## Supplementary material for "How a pathogenic mutation impairs Hsp60 functional dynamics from monomeric to fully assembled states": Input scripts and videos: S_V72I.top (part 21 of 64)

```
      29   72777   72783      29   72768   72771      14   72768   72774      14
   72759   72762      14   72759   72765      14   72753   72756       9   72747
   72750      10   72831   72834       3   72831   72837       3   72831   72840
       3   72825   72828       9   72819   72822      10   72888   72891       3
   72888   72894       3   72888   72897       3   72876   72879       3   72876
   72882       3   72876   72885       3   72870   72873      21   72861   72864
      18   72861   72867      18   72855   72858       9   72849   72852      10
   72939   72942      32   72939   72945      32   72939   72948      32   72927
   72930      34   72927   72933      34   72918   72921      18   72918   72924
      18   72912   72915       9   72906   72909      10   72996   72999       3
   72996   73002       3   72996   73005       3   72984   72987       3   72984
   72990       3   72984   72993       3   72978   72981      21   72969   72972
      18   72969   72975      18   72963   72966       9   72957   72960      10
   73050   73053      10   73050   73056      10   73035   73038      18   73035
   73041      18   73026   73029      18   73026   73032      18   73020   73023
       9   73014   73017      10   73071   73074       9   73071   73077       9
   73065   73068      10   73116   73119       3   73116   73122       3   73116
   73125       3   73104   73107       3   73104   73110       3   73104   73113
       3   73098   73101      21   73092   73095       9   73086   73089      10
   73146   73149      18   73146   73152      18   73140   73143       9   73134
   73137      10   73209   73212       3   73209   73215       3   73209   73218
       3   73197   73200       3   73197   73203       3   73197   73206       3
   73191   73194      21   73182   73185      18   73182   73188      18   73176
   73179       9   73170   73173      10   73266   73269       3   73266   73272
       3   73266   73275       3   73254   73257       3   73254   73260       3
   73254   73263       3   73248   73251      21   73239   73242      18   73239
   73245      18   73233   73236       9   73227   73230      10   73296   73299
       3   73296   73302       3   73296   73305       3   73290   73293       9
   73284   73287      10   73326   73329      18   73326   73332      18   73320
   73323       9   73314   73317      10   73362   73365       3   73362   73368
       3   73362   73371       3   73356   73359       9   73350   73353      10
   73410   73413       3   73410   73416       3   73410   73419       3   73398
   73401       3   73398   73404       3   73398   73407       3   73392   73395
      21   73386   73389       9   73380   73383      10   73440   73443       3
   73440   73446       3   73440   73449       3   73434   73437       9   73428
   73431      10   73488   73491       3   73488   73494       3   73488   73497
       3   73476   73479       3   73476   73482       3   73476   73485       3
   73470   73473      21   73464   73467       9   73458   73461      10   73536
   73539      38   73524   73527       3   73524   73530       3   73524   73533
       3   73518   73521      39   73512   73515       9   73506   73509      10
   73581   73584      32   73581   73587      32   73581   73590      32   73569
   73572      34   73569   73575      34   73560   73563      18   73560   73566
      18   73554   73557       9   73548   73551      10   73605   73608       9
   73605   73611       9   73599   73602      10   73650   73653       9   73641
   73644       3   73641   73647       3   73632   73635       3   73632   73638
       3   73623   73626      32   73623   73629      32   73710   73713       7
   73710   73716       7   73710   73719       7   73701   73704      12   73701
   73707      12   73692   73695      14   73692   73698      14   73683   73686
      14   73683   73689      14   73674   73677      14   73674   73680      14
   73668   73671       9   73662   73665      10   73734   73737       9   73734
   73740       9   73728   73731      10   73806   73809      27   73806   73812
      27   73797   73800      27   73797   73803      27   73788   73791      27
   73779   73782      29   73779   73785      29   73770   73773      14   73770
   73776      14   73761   73764      14   73761   73767      14   73755   73758
       9   73749   73752      10   73851   73854      38   73839   73842       3
   73839   73845       3   73839   73848       3   73833   73836      39   73827
   73830       9   73821   73824      10   73893   73896       3   73893   73899
       3   73893   73902       3   73881   73884       3   73881   73887       3
   73881   73890       3   73875   73878      21   73869   73872       9   73863
   73866      10   73950   73953       3   73950   73956       3   73950   73959
       3   73941   73944      18   73941   73947      18   73929   73932       3
   73929   73935       3   73929   73938       3   73923   73926      21   73917
   73920       9   73911   73914      10   74007   74010       3   74007   74013
       3   74007   74016       3   73998   74001      18   73998   74004      18
   73986   73989       3   73986   73992       3   73986   73995       3   73980
   73983      21   73974   73977       9   73968   73971      10   74046   74049
      18   74046   74052      18   74037   74040      18   74037   74043      18
   74031   74034       9   74025   74028      10   74106   74109      10   74106
   74112      10   74091   74094      18   74091   74097      18   74082   74085
      18   74082   74088      18   74076   74079       9   74070   74073      10
   74142   74145      38   74133   74136      34   74133   74139      34   74127
   74130       9   74121   74124      10   74211   74214      24   74205   74208
      24   74199   74202      24   74193   74196      24   74184   74187      48
   74178   74181      50   74166   74169       3   74166   74172       3   74160
   74163       9   74154   74157      10   74232   74235       9   74232   74238
       9   74226   74229      10   74268   74271      38   74259   74262      34
   74259   74265      34   74253   74256       9   74247   74250      10   74310
   74313       9   74301   74304       3   74301   74307       3   74292   74295
       3   74292   74298       3   74283   74286      32   74283   74289      32
   74370   74373       7   74370   74376       7   74370   74379       7   74361
   74364      12   74361   74367      12   74352   74355      14   74352   74358
      14   74343   74346      14   74343   74349      14   74334   74337      14
   74334   74340      14   74328   74331       9   74322   74325      10   74418
   74421       3   74418   74424       3   74418   74427       3   74406   74409
       3   74406   74412       3   74406   74415       3   74400   74403      21
   74394   74397       9   74388   74391      10   74466   74469      38   74454
   74457       3   74454   74460       3   74454   74463       3   74448   74451
      39   74442   74445       9   74436   74439      10   74526   74529       7
   74526   74532       7   74526   74535       7   74517   74520      12   74517
   74523      12   74508   74511      14   74508   74514      14   74499   74502
      14   74499   74505      14   74490   74493      14   74490   74496      14
   74484   74487       9   74478   74481      10   74556   74559      18   74556
   74562      18   74550   74553       9   74544   74547      10   74586   74589
       9   74586   74592       9   74580   74583      10   74631   74634       3
   74631   74637       3   74631   74640       3   74619   74622       3   74619
   74625       3   74619   74628       3   74613   74616      21   74607   74610
       9   74601   74604      10   74679   74682      38   74667   74670       3
   74667   74673       3   74667   74676       3   74661   74664      39   74655
   74658       9   74649   74652      10   74721   74724       3   74721   74727
       3   74721   74730       3   74709   74712       3   74709   74715       3
   74709   74718       3   74703   74706      21   74697   74700       9   74691
   74694      10   74751   74754       3   74751   74757       3   74751   74760
       3   74745   74748       9   74739   74742      10   74817   74820       7
   74817   74823       7   74817   74826       7   74808   74811      12   74808
   74814      12   74799   74802      14   74799   74805      14   74790   74793
      14   74790   74796      14   74781   74784      14   74781   74787      14
   74775   74778       9   74769   74772      10   74856   74859      38   74847
   74850      34   74847   74853      34   74841   74844       9   74835   74838
      10   74907   74910       3   74907   74913       3   74907   74916       3
   74898   74901      18   74898   74904      18   74886   74889       3   74886
   74892       3   74886   74895       3   74880   74883      21   74874   74877
       9   74868   74871      10   74937   74940      18   74937   74943      18
   74931   74934       9   74925   74928      10   75000   75003       3   75000
   75006       3   75000   75009       3   74988   74991       3   74988   74994
       3   74988   74997       3   74982   74985      21   74973   74976      18
   74973   74979      18   74967   74970       9   74961   74964      10   75066
   75069       7   75066   75072       7   75066   75075       7   75057   75060
      12   75057   75063      12   75048   75051      14   75048   75054      14
   75039   75042      14   75039   75045      14   75030   75033      14   75030
   75036      14   75024   75027       9   75018   75021      10   75096   75099
      18   75096   75102      18   75090   75093       9   75084   75087      10
   75168   75171       7   75168   75174       7   75168   75177       7   75159
   75162      12   75159   75165      12   75150   75153      14   75150   75156
      14   75141   75144      14   75141   75147      14   75132   75135      14
   75132   75138      14   75126   75129       9   75120   75123      10   75237
   75240      24   75231   75234      24   75225   75228      38   75216   75219
      24   75210   75213      24   75198   75201       3   75198   75204       3
   75192   75195       9   75186   75189      10   75297   75300       7   75297
   75303       7   75297   75306       7   75288   75291      12   75288   75294
      12   75279   75282      14   75279   75285      14   75270   75273      14
   75270   75276      14   75261   75264      14   75261   75267      14   75255
   75258       9   75249   75252      10   75342   75345      10   75342   75348
      10   75327   75330      18   75327   75333      18   75321   75324       9
   75315   75318      10   75396   75399       3   75396   75402       3   75396
   75405       3   75387   75390      18   75387   75393      18   75375   75378
       3   75375   75381       3   75375   75384       3   75369   75372      21
   75363   75366       9   75357   75360      10   75420   75423       9   75420
   75426       9   75414   75417      10   75447   75450       3   75447   75453
       3   75447   75456       3   75441   75444       9   75435   75438      10
   75513   75516       7   75513   75519       7   75513   75522       7   75504
   75507      12   75504   75510      12   75495   75498      14   75495   75501
      14   75486   75489      14   75486   75492      14   75477   75480      14
   75477   75483      14   75471   75474       9   75465   75468      10   75570
   75573       3   75570   75576       3   75570   75579       3   75558   75561
       3   75558   75564       3   75558   75567       3   75552   75555      21
   75543   75546      18   75543   75549      18   75537   75540       9   75531
   75534      10   75627   75630       3   75627   75633       3   75627   75636
       3   75618   75621      18   75618   75624      18   75606   75609       3
   75606   75612       3   75606   75615       3   75600   75603      21   75594
   75597       9   75588   75591      10   75681   75684      10   75681   75687
      10   75666   75669      18   75666   75672      18   75657   75660      18
   75657   75663      18   75651   75654       9   75645   75648      10   75708
   75711      18   75708   75714      18   75702   75705       9   75696   75699
      10   75762   75765       3   75762   75768       3   75762   75771       3
   75750   75753       3   75750   75756       3   75750   75759       3   75744
   75747      21   75738   75741       9   75732   75735      10   75792   75795
       3   75792   75798       3   75792   75801       3   75786   75789       9
   75780   75783      10   75837   75840      10   75837   75843      10   75822
   75825      18   75822   75828      18   75816   75819       9   75810   75813
      10   75879   75882      10   75879   75885      10   75864   75867      18
   75864   75870      18   75858   75861       9   75852   75855      10   75924
   75927      38   75912   75915       3   75912   75918       3   75912   75921
       3   75906   75909      39   75900   75903       9   75894   75897      10
   75963   75966      10   75963   75969      10   75948   75951      18   75948
   75954      18   75942   75945       9   75936   75939      10   75999   76002
      18   75999   76005      18   75990   75993      18   75990   75996      18
   75984   75987       9   75978   75981      10   76044   76047      18   76044
   76050      18   76035   76038      18   76035   76041      18   76029   76032
       9   76023   76026      10   76080   76083       3   76080   76086       3
   76080   76089       3   76074   76077       9   76068   76071      10   76104
   76107       9   76104   76110       9   76098   76101      10   76131   76134
      18   76131   76137      18   76125   76128       9   76119   76122      10
   76161   76164       9   76161   76167       9   76155   76158      10   76206
   76209      38   76194   76197       3   76194   76200       3   76194   76203
       3   76188   76191      39   76182   76185       9   76176   76179      10
   76248   76251      38   76236   76239       3   76236   76242       3   76236
   76245       3   76230   76233      39   76224   76227       9   76218   76221
      10   76290   76293      38   76278   76281       3   76278   76284       3
   76278   76287       3   76272   76275      39   76266   76269       9   76260
   76263      10   76314   76317       3   76314   76320       3   76314   76323
       3   76308   76311       9   76302   76305      10   76362   76365      38
   76350   76353       3   76350   76356       3   76350   76359       3   76344
   76347      39   76338   76341       9   76332   76335      10   76404   76407
       3   76404   76410       3   76404   76413       3   76392   76395       3
   76392   76398       3   76392   76401       3   76386   76389      21   76380
   76383       9   76374   76377      10   76461   76464       3   76461   76467
       3   76461   76470       3   76449   76452       3   76449   76455       3
   76449   76458       3   76443   76446      21   76434   76437      18   76434
   76440      18   76428   76431       9   76422   76425      10   76491   76494
       3   76491   76497       3   76491   76500       3   76485   76488       9
   76479   76482      10   76566   76569      27   76566   76572      27   76557
   76560      27   76557   76563      27   76548   76551      27   76539   76542
      29   76539   76545      29   76530   76533      14   76530   76536      14
   76521   76524      14   76521   76527      14   76515   76518       9   76509
   76512      10   76602   76605      38   76593   76596      34   76593   76599
      34   76587   76590       9   76581   76584      10   76653   76656       3
   76653   76659       3   76653   76662       3   76644   76647      18   76644
   76650      18   76632   76635       3   76632   76638       3   76632   76641
       3   76626   76629      21   76620   76623       9   76614   76617      10
   76683   76686       3   76683   76689       3   76683   76692       3   76677
   76680       9   76671   76674      10   76749   76752       7   76749   76755
       7   76749   76758       7   76740   76743      12   76740   76746      12
   76731   76734      14   76731   76737      14   76722   76725      14   76722
   76728      14   76713   76716      14   76713   76719      14   76707   76710
       9   76701   76704      10   76788   76791      18   76788   76794      18
   76779   76782      18   76779   76785      18   76773   76776       9   76767
   76770      10   76818   76821       9   76818   76824       9   76812   76815
      10   76881   76884      24   76875   76878      24   76869   76872      24
   76863   76866      24   76857   76860      24   76845   76848       3   76845
   76851       3   76839   76842       9   76833   76836      10   76914   76917
      18   76914   76920      18   76905   76908      18   76905   76911      18
   76899   76902       9   76893   76896      10   76986   76989       7   76986
   76992       7   76986   76995       7   76977   76980      12   76977   76983
      12   76968   76971      14   76968   76974      14   76959   76962      14
   76959   76965      14   76950   76953      14   76950   76956      14   76944
   76947       9   76938   76941      10   77043   77046       3   77043   77049
       3   77043   77052       3   77034   77037      18   77034   77040      18
   77022   77025       3   77022   77028       3   77022   77031       3   77016
   77019      21   77010   77013       9   77004   77007      10   77082   77085
      38   77073   77076      34   77073   77079      34   77067   77070       9
   77061   77064      10   77142   77145       7   77142   77148       7   77142
   77151       7   77133   77136      12   77133   77139      12   77124   77127
      14   77124   77130      14   77115   77118      14   77115   77121      14
   77106   77109      14   77106   77112      14   77100   77103       9   77094
   77097      10   77166   77169       9   77166   77172       9   77160   77163
      10   77193   77196       3   77193   77199       3   77193   77202       3
   77187   77190       9   77181   77184      10   77238   77241      10   77238
   77244      10   77223   77226      18   77223   77229      18   77217   77220
       9   77211   77214      10   77283   77286       9   77274   77277       3
   77274   77280       3   77265   77268       3   77265   77271       3   77256
   77259      32   77256   77262      32   77325   77328       3   77325   77331
       3   77325   77334       3   77313   77316       3   77313   77319       3
   77313   77322       3   77307   77310      21   77301   77304       9   77295
   77298      10   77364   77367      18   77364   77370      18   77355   77358
      18   77355   77361      18   77349   77352       9   77343   77346      10
   77427   77430       3   77427   77433       3   77427   77436       3   77418
   77421      18   77418   77424      18   77406   77409       3   77406   77412
       3   77406   77415       3   77400   77403      21   77394   77397       9
   77388   77391      10   77502   77505      27   77502   77508      27   77493
   77496      27   77493   77499      27   77484   77487      27   77475   77478
      29   77475   77481      29   77466   77469      14   77466   77472      14
   77457   77460      14   77457   77463      14   77451   77454       9   77445
   77448      10   77574   77577      27   77574   77580      27   77565   77568
      27   77565   77571      27   77556   77559      27   77547   77550      29
   77547   77553      29   77538   77541      14   77538   77544      14   77529
   77532      14   77529   77535      14   77523   77526       9   77517   77520
      10   77595   77598       9   77595   77601       9   77589   77592      10
   77640   77643       3   77640   77646       3   77640   77649       3   77628
   77631       3   77628   77634       3   77628   77637       3   77622   77625
      21   77616   77619       9   77610   77613      10   77691   77694      32
   77691   77697      32   77691   77700      32   77679   77682      34   77679
   77685      34   77670   77673      18   77670   77676      18   77664   77667
       9   77658   77661      10   77748   77751       3   77748   77754       3
   77748   77757       3   77736   77739       3   77736   77742       3   77736
   77745       3   77730   77733      21   77721   77724      18   77721   77727
      18   77715   77718       9   77709   77712      10   77778   77781       3
   77778   77784       3   77778   77787       3   77772   77775       9   77766
   77769      10   77826   77829       3   77826   77832       3   77826   77835
       3   77814   77817       3   77814   77820       3   77814   77823       3
   77808   77811      21   77802   77805       9   77796   77799      10   77856
   77859      18   77856   77862      18   77850   77853       9   77844   77847
      10   77892   77895       3   77892   77898       3   77892   77901       3
   77886   77889       9   77880   77883      10   77940   77943       3   77940
   77946       3   77940   77949       3   77928   77931       3   77928   77934
       3   77928   77937       3   77922   77925      21   77916   77919       9
   77910   77913      10   77997   78000       3   77997   78003       3   77997
   78006       3   77988   77991      18   77988   77994      18   77976   77979
       3   77976   77982       3   77976   77985       3   77970   77973      21
   77964   77967       9   77958   77961      10   78027   78030       3   78027
   78033       3   78027   78036       3   78021   78024       9   78015   78018
      10   78066   78069      18   78066   78072      18   78057   78060      18
   78057   78063      18   78051   78054       9   78045   78048      10   78129
   78132       3   78129   78135       3   78129   78138       3   78117   78120
       3   78117   78123       3   78117   78126       3   78111   78114      21
   78102   78105      18   78102   78108      18   78096   78099       9   78090
   78093      10   78195   78198       7   78195   78201       7   78195   78204
       7   78186   78189      12   78186   78192      12   78177   78180      14
   78177   78183      14   78168   78171      14   78168   78174      14   78159
   78162      14   78159   78165      14   78153   78156       9   78147   78150
      10   78261   78264       7   78261   78267       7   78261   78270       7
   78252   78255      12   78252   78258      12   78243   78246      14   78243
   78249      14   78234   78237      14   78234   78240      14   78225   78228
      14   78225   78231      14   78219   78222       9   78213   78216      10
   78315   78318      10   78315   78321      10   78300   78303      18   78300
   78306      18   78291   78294      18   78291   78297      18   78285   78288
       9   78279   78282      10   78351   78354      38   78342   78345      34
   78342   78348      34   78336   78339       9   78330   78333      10   78411
   78414       7   78411   78417       7   78411   78420       7   78402   78405
      12   78402   78408      12   78393   78396      14   78393   78399      14
   78384   78387      14   78384   78390      14   78375   78378      14   78375
   78381      14   78369   78372       9   78363   78366      10   78459   78462
       9   78450   78453       3   78450   78456       3   78441   78444       3
   78441   78447       3   78432   78435      32   78432   78438      32   78501
   78504       3   78501   78507       3   78501   78510       3   78489   78492
       3   78489   78495       3   78489   78498       3   78483   78486      21
   78477   78480       9   78471   78474      10   78549   78552      38   78537
   78540       3   78537   78543       3   78537   78546       3   78531   78534
      39   78525   78528       9   78519   78522      10   78591   78594      38
   78579   78582       3   78579   78585       3   78579   78588       3   78573
   78576      39   78567   78570       9   78561   78564      10   78633   78636
       9   78624   78627       3   78624   78630       3   78615   78618       3
   78615   78621       3   78606   78609      32   78606   78612      32   78666
   78669      18   78666   78672      18   78657   78660      18   78657   78663
      18   78651   78654       9   78645   78648      10   78711   78714      18
   78711   78717      18   78702   78705      18   78702   78708      18   78696
   78699       9   78690   78693      10   78774   78777       3   78774   78780
       3   78774   78783       3   78765   78768      18   78765   78771      18
   78753   78756       3   78753   78759       3   78753   78762       3   78747
   78750      21   78741   78744       9   78735   78738      10   78804   78807
       3   78804   78810       3   78804   78813       3   78798   78801       9
   78792   78795      10   78858   78861      10   78858   78864      10   78843
   78846      18   78843   78849      18   78834   78837      18   78834   78840
      18   78828   78831       9   78822   78825      10   78903   78906       3
   78903   78909       3   78903   78912       3   78891   78894       3   78891
   78897       3   78891   78900       3   78885   78888      21   78879   78882
       9   78873   78876      10   78933   78936       3   78933   78939       3
   78933   78942       3   78927   78930       9   78921   78924      10   78981
   78984      38   78969   78972       3   78969   78975       3   78969   78978
       3   78963   78966      39   78957   78960       9   78951   78954      10
   79032   79035       3   79032   79038       3   79032   79041       3   79023
   79026      18   79023   79029      18   79011   79014       3   79011   79017
       3   79011   79020       3   79005   79008      21   78999   79002       9
   78993   78996      10   79071   79074      38   79062   79065      34   79062
   79068      34   79056   79059       9   79050   79053      10   79095   79098
       3   79095   79101       3   79095   79104       3   79089   79092       9
   79083   79086      10   79140   79143      10   79140   79146      10   79125
   79128      18   79125   79131      18   79119   79122       9   79113   79116
      10   79161   79164       9   79161   79167       9   79155   79158      10
   79188   79191      18   79188   79194      18   79182   79185       9   79176
   79179      10   79260   79263       7   79260   79266       7   79260   79269
       7   79251   79254      12   79251   79257      12   79242   79245      14
   79242   79248      14   79233   79236      14   79233   79239      14   79224
   79227      14   79224   79230      14   79218   79221       9   79212   79215
      10   79299   79302      18   79299   79305      18   79290   79293      18
   79290   79296      18   79284   79287       9   79278   79281      10   79362
   79365       3   79362   79368       3   79362   79371       3   79353   79356
      18   79353   79359      18   79341   79344       3   79341   79347       3
   79341   79350       3   79335   79338      21   79329   79332       9   79323
   79326      10   79386   79389       9   79386   79392       9   79380   79383
      10   79428   79431      10   79428   79434      10   79413   79416      18
   79413   79419      18   79407   79410       9   79401   79404      10   79482
   79485       3   79482   79488       3   79482   79491       3   79473   79476
      18   79473   79479      18   79461   79464       3   79461   79467       3
   79461   79470       3   79455   79458      21   79449   79452       9   79443
   79446      10   79539   79542       3   79539   79545       3   79539   79548
       3   79530   79533      18   79530   79536      18   79518   79521       3
   79518   79524       3   79518   79527       3   79512   79515      21   79506
   79509       9   79500   79503      10   79578   79581      38   79569   79572
      34   79569   79575      34   79563   79566       9   79557   79560      10
   79602   79605      18   79602   79608      18   79596   79599       9   79590
   79593      10   79638   79641       3   79638   79644       3   79638   79647
       3   79632   79635       9   79626   79629      10   79689   79692      32
   79689   79695      32   79689   79698      32   79677   79680      34   79677
   79683      34   79668   79671      18   79668   79674      18   79662   79665
       9   79656   79659      10   79755   79758       7   79755   79761       7
   79755   79764       7   79746   79749      12   79746   79752      12   79737
   79740      14   79737   79743      14   79728   79731      14   79728   79734
      14   79719   79722      14   79719   79725      14   79713   79716       9
   79707   79710      10   79821   79824       7   79821   79827       7   79821
   79830       7   79812   79815      12   79812   79818      12   79803   79806
      14   79803   79809      14   79794   79797      14   79794   79800      14
   79785   79788      14   79785   79791      14   79779   79782       9   79773
   79776      10   79869   79872       3   79869   79875       3   79869   79878
       3   79857   79860       3   79857   79863       3   79857   79866       3
   79851   79854      21   79845   79848       9   79839   79842      10   79893
   79896       9   79893   79899       9   79887   79890      10   79965   79968
      27   79965   79971      27   79956   79959      27   79956   79962      27
   79947   79950      27   79938   79941      29   79938   79944      29   79929
   79932      14   79929   79935      14   79920   79923      14   79920   79926
      14   79914   79917       9   79908   79911      10   80028   80031       7
   80028   80034       7   80028   80037       7   80019   80022      12   80019
   80025      12   80010   80013      14   80010   80016      14   80001   80004
      14   80001   80007      14   79992   79995      14   79992   79998      14
   79986   79989       9   79980   79983      10   80052   80055       9   80052
   80058       9   80046   80049      10   80097   80100       3   80097   80103
       3   80097   80106       3   80085   80088       3   80085   80091       3
   80085   80094       3   80079   80082      21   80073   80076       9   80067
   80070      10   80154   80157       3   80154   80160       3   80154   80163
       3   80145   80148      18   80145   80151      18   80133   80136       3
   80133   80139       3   80133   80142       3   80127   80130      21   80121
   80124       9   80115   80118      10   80202   80205      38   80190   80193
       3   80190   80196       3   80190   80199       3   80184   80187      39
   80178   80181       9   80172   80175      10   80244   80247       3   80244
   80250       3   80244   80253       3   80232   80235       3   80232   80238
       3   80232   80241       3   80226   80229      21   80220   80223       9
   80214   80217      10   80310   80313       7   80310   80316       7   80310
   80319       7   80301   80304      12   80301   80307      12   80292   80295
      14   80292   80298      14   80283   80286      14   80283   80289      14
   80274   80277      14   80274   80280      14   80268   80271       9   80262
   80265      10   80340   80343      18   80340   80346      18   80334   80337
       9   80328   80331      10   80370   80373       9   80370   80376       9
   80364   80367      10   80433   80436       7   80433   80439       7   80433
   80442       7   80424   80427      12   80424   80430      12   80415   80418
      14   80415   80421      14   80406   80409      14   80406   80412      14
   80397   80400      14   80397   80403      14   80391   80394       9   80385
   80388      10   80481   80484      38   80469   80472       3   80469   80475
       3   80469   80478       3   80463   80466      39   80457   80460       9
   80451   80454      10   80532   80535       3   80532   80538       3   80532
   80541       3   80520   80523       3   80520   80526       3   80520   80529
       3   80514   80517      21   80505   80508      18   80505   80511      18
   80499   80502       9   80493   80496      10   80577   80580      10   80577
   80583      10   80562   80565      18   80562   80568      18   80556   80559
       9   80550   80553      10   80604   80607      18   80604   80610      18
   80598   80601       9   80592   80595      10   80649   80652      18   80649
   80655      18   80640   80643      18   80640   80646      18   80634   80637
       9   80628   80631      10   80712   80715       3   80712   80718       3
   80712   80721       3   80700   80703       3   80700   80706       3   80700
   80709       3   80694   80697      21   80685   80688      18   80685   80691
      18   80679   80682       9   80673   80676      10   80751   80754      18
   80751   80757      18   80742   80745      18   80742   80748      18   80736
   80739       9   80730   80733      10   80814   80817       3   80814   80820
       3   80814   80823       3   80805   80808      18   80805   80811      18
   80793   80796       3   80793   80799       3   80793   80802       3   80787
   80790      21   80781   80784       9   80775   80778      10   80871   80874
       3   80871   80877       3   80871   80880       3   80862   80865      18
   80862   80868      18   80850   80853       3   80850   80856       3   80850
   80859       3   80844   80847      21   80838   80841       9   80832   80835
      10   80910   80913      18   80910   80916      18   80901   80904      18
   80901   80907      18   80895   80898       9   80889   80892      10   80940
   80943       9   80940   80946       9   80934   80937      10   80988   80991
      32   80988   80994      32   80988   80997      32   80976   80979      34
   80976   80982      34   80967   80970      18   80967   80973      18   80961
   80964       9   80955   80958      10   81054   81057       7   81054   81060
       7   81054   81063       7   81045   81048      12   81045   81051      12
   81036   81039      14   81036   81042      14   81027   81030      14   81027
   81033      14   81018   81021      14   81018   81024      14   81012   81015
       9   81006   81009      10   81120   81123      24   81114   81117      24
   81108   81111      24   81102   81105      24   81096   81099      24   81084
   81087       3   81084   81090       3   81078   81081       9   81072   81075
      10   81144   81147      18   81144   81150      18   81138   81141       9
   81132   81135      10   81225   81228      27   81225   81231      27   81216
   81219      27   81216   81222      27   81207   81210      27   81198   81201
      29   81198   81204      29   81189   81192      14   81189   81195      14
   81180   81183      14   81180   81186      14   81174   81177       9   81168
   81171      10   81246   81249       9   81246   81252       9   81240   81243
      10   81312   81315      24   81306   81309      24   81300   81303      38
   81291   81294      24   81285   81288      24   81273   81276       3   81273
   81279       3   81267   81270       9   81261   81264      10   81363   81366
       3   81363   81369       3   81363   81372       3   81354   81357      18
   81354   81360      18   81342   81345       3   81342   81348       3   81342
   81351       3   81336   81339      21   81330   81333       9   81324   81327
      10   81402   81405      38   81393   81396      34   81393   81399      34
   81387   81390       9   81381   81384      10   81444   81447       9   81435
   81438       3   81435   81441       3   81426   81429       3   81426   81432
       3   81417   81420      32   81417   81423      32   81507   81510      24
   81501   81504      24   81495   81498      38   81486   81489      24   81480
   81483      24   81468   81471       3   81468   81474       3   81462   81465
       9   81456   81459      10   81567   81570      24   81561   81564      24
   81555   81558      24   81549   81552      24   81543   81546      24   81531
   81534       3   81531   81537       3   81525   81528       9   81519   81522
      10   81618   81621       3   81618   81624       3   81618   81627       3
   81609   81612      18   81609   81615      18   81597   81600       3   81597
   81603       3   81597   81606       3   81591   81594      21   81585   81588
       9   81579   81582      10   81663   81666      10   81663   81669      10
   81648   81651      18   81648   81654      18   81642   81645       9   81636
   81639      10   81708   81711      38   81696   81699       3   81696   81702
       3   81696   81705       3   81690   81693      39   81684   81687       9
   81678   81681      10   81741   81744      38   81732   81735      34   81732
   81738      34   81726   81729       9   81720   81723      10   81801   81804
       7   81801   81807       7   81801   81810       7   81792   81795      12
   81792   81798      12   81783   81786      14   81783   81789      14   81774
   81777      14   81774   81780      14   81765   81768      14   81765   81771
      14   81759   81762       9   81753   81756      10   81825   81828       9
   81825   81831       9   81819   81822      10   81876   81879      10   81876
   81882      10   81861   81864      18   81861   81867      18   81852   81855
      18   81852   81858      18   81846   81849       9   81840   81843      10
   81939   81942       7   81939   81945       7   81939   81948       7   81930
   81933      12   81930   81936      12   81921   81924      14   81921   81927
      14   81912   81915      14   81912   81918      14   81903   81906      14
   81903   81909      14   81897   81900       9   81891   81894      10   81978
   81981      57   81969   81972      34   81969   81975      34   81963   81966
       9   81957   81960      10   82011   82014      18   82011   82017      18
   82002   82005      18   82002   82008      18   81996   81999       9   81990
   81993      10   82083   82086      24   82077   82080      24   82071   82074
      24   82065   82068      24   82059   82062      24   82047   82050       3
   82047   82053       3   82041   82044       9   82035   82038      10   82131
   82134      10   82131   82137      10   82116   82119      18   82116   82122
      18   82107   82110      18   82107   82113      18   82101   82104       9
   82095   82098      10   82158   82161      18   82158   82164      18   82152
   82155       9   82146   82149      10   82194   82197       3   82194   82200
       3   82194   82203       3   82188   82191       9   82182   82185      10
   82263   82266      24   82257   82260      24   82251   82254      38   82242
   82245      24   82236   82239      24   82224   82227       3   82224   82230
       3   82218   82221       9   82212   82215      10   82305   82308       3
   82305   82311       3   82305   82314       3   82293   82296       3   82293
   82299       3   82293   82302       3   82287   82290      21   82281   82284
       9   82275   82278      10   82362   82365       3   82362   82368       3
   82362   82371       3   82350   82353       3   82350   82356       3   82350
   82359       3   82344   82347      21   82335   82338      18   82335   82341
      18   82329   82332       9   82323   82326      10   82419   82422       3
   82419   82425       3   82419   82428       3   82407   82410       3   82407
   82413       3   82407   82416       3   82401   82404      21   82392   82395
      18   82392   82398      18   82386   82389       9   82380   82383      10
   82458   82461      38   82449   82452      34   82449   82455      34   82443
   82446       9   82437   82440      10   82491   82494      18   82491   82497
      18   82482   82485      18   82482   82488      18   82476   82479       9
   82470   82473      10   82563   82566       7   82563   82569       7   82563
   82572       7   82554   82557      12   82554   82560      12   82545   82548
      14   82545   82551      14   82536   82539      14   82536   82542      14
   82527   82530      14   82527   82533      14   82521   82524       9   82515
   82518      10   82629   82632       7   82629   82635       7   82629   82638
       7   82620   82623      12   82620   82626      12   82611   82614      14
   82611   82617      14   82602   82605      14   82602   82608      14   82593
   82596      14   82593   82599      14   82587   82590       9   82581   82584
      10   82686   82689       3   82686   82692       3   82686   82695       3
   82677   82680      18   82677   82683      18   82665   82668       3   82665
   82671       3   82665   82674       3   82659   82662      21   82653   82656
       9   82647   82650      10   82725   82728      38   82716   82719      34
   82716   82722      34   82710   82713       9   82704   82707      10   82758
   82761      38   82749   82752      34   82749   82755      34   82743   82746
       9   82737   82740      10   82809   82812       3   82809   82815       3
   82809   82818       3   82800   82803      18   82800   82806      18   82788
   82791       3   82788   82794       3   82788   82797       3   82782   82785
      21   82776   82779       9   82770   82773      10   82863   82866      10
   82863   82869      10   82848   82851      18   82848   82854      18   82839
   82842      18   82839   82845      18   82833   82836       9   82827   82830
      10   82899   82902      38   82890   82893      34   82890   82896      34
   82884   82887       9   82878   82881      10   82950   82953       3   82950
   82956       3   82950   82959       3   82941   82944      18   82941   82947
      18   82929   82932       3   82929   82935       3   82929   82938       3
   82923   82926      21   82917   82920       9   82911   82914      10   82998
   83001       3   82998   83004       3   82998   83007       3   82986   82989
       3   82986   82992       3   82986   82995       3   82980   82983      21
   82974   82977       9   82968   82971      10   83046   83049       9   83037
   83040       3   83037   83043       3   83028   83031       3   83028   83034
       3   83019   83022      32   83019   83025      32   83070   83073       3
   83070   83076       3   83070   83079       3   83064   83067       9   83058
   83061      10   83127   83130       3   83127   83133       3   83127   83136
       3   83115   83118       3   83115   83121       3   83115   83124       3
   83109   83112      21   83100   83103      18   83100   83106      18   83094
   83097       9   83088   83091      10   83166   83169      18   83166   83172
      18   83157   83160      18   83157   83163      18   83151   83154       9
   83145   83148      10   83229   83232       3   83229   83235       3   83229
   83238       3   83220   83223      18   83220   83226      18   83208   83211
       3   83208   83214       3   83208   83217       3   83202   83205      21
   83196   83199       9   83190   83193      10   83259   83262       3   83259
   83265       3   83259   83268       3   83253   83256       9   83247   83250
      10   83304   83307      10   83304   83310      10   83289   83292      18
   83289   83295      18   83283   83286       9   83277   83280      10   83331
   83334       3   83331   83337       3   83331   83340       3   83325   83328
       9   83319   83322      10   83388   83391      50   83382   83385      48
   83376   83379      59   83361   83364       3   83361   83367       3   83355
   83358       9   83349   83352      10   83457   83460      27   83457   83463
      27   83448   83451      27   83448   83454      27   83439   83442      27
   83430   83433      29   83430   83436      29   83421   83424      14   83421
   83427      14   83412   83415      14   83412   83418      14   83406   83409
       9   83400   83403      10   83520   83523       7   83520   83526       7
   83520   83529       7   83511   83514      12   83511   83517      12   83502
   83505      14   83502   83508      14   83493   83496      14   83493   83499
      14   83484   83487      14   83484   83490      14   83478   83481       9
   83472   83475      10   83568   83571       9   83559   83562       3   83559
   83565       3   83550   83553       3   83550   83556       3   83541   83544
      32   83541   83547      32   83619   83622       3   83619   83625       3
   83619   83628       3   83607   83610       3   83607   83613       3   83607
   83616       3   83601   83604      21   83592   83595      18   83592   83598
      18   83586   83589       9   83580   83583      10   83667   83670       3
   83667   83673       3   83667   83676       3   83655   83658       3   83655
   83661       3   83655   83664       3   83649   83652      21   83643   83646
       9   83637   83640      10   83724   83727       3   83724   83730       3
   83724   83733       3   83715   83718      18   83715   83721      18   83703
   83706       3   83703   83709       3   83703   83712       3   83697   83700
      21   83691   83694       9   83685   83688      10   83781   83784       3
   83781   83787       3   83781   83790       3   83772   83775      18   83772
   83778      18   83760   83763       3   83760   83766       3   83760   83769
       3   83754   83757      21   83748   83751       9   83742   83745      10
   83811   83814       3   83811   83817       3   83811   83820       3   83805
   83808       9   83799   83802      10   83850   83853      18   83850   83856
      18   83841   83844      18   83841   83847      18   83835   83838       9
   83829   83832      10   83886   83889      18   83886   83892      18   83880
   83883       9   83874   83877      10   83940   83943       3   83940   83946
       3   83940   83949       3   83928   83931       3   83928   83934       3
   83928   83937       3   83922   83925      21   83916   83919       9   83910
   83913      10   83970   83973      18   83970   83976      18   83964   83967
       9   83958   83961      10   84000   84003       9   84000   84006       9
   83994   83997      10   84036   84039      18   84036   84042      18   84027
   84030      18   84027   84033      18   84021   84024       9   84015   84018
      10   84072   84075       3   84072   84078       3   84072   84081       3
   84066   84069       9   84060   84063      10   84129   84132       3   84129
   84135       3   84129   84138       3   84117   84120       3   84117   84123
       3   84117   84126       3   84111   84114      21   84102   84105      18
   84102   84108      18   84096   84099       9   84090   84093      10   84168
   84171      38   84159   84162      34   84159   84165      34   84153   84156
       9   84147   84150      10   84210   84213      38   84198   84201       3
   84198   84204       3   84198   84207       3   84192   84195      39   84186
   84189       9   84180   84183      10   84261   84264       3   84261   84267
       3   84261   84270       3   84249   84252       3   84249   84255       3
   84249   84258       3   84243   84246      21   84234   84237      18   84234
   84240      18   84228   84231       9   84222   84225      10   84309   84312
       3   84309   84315       3   84309   84318       3   84297   84300       3
   84297   84303       3   84297   84306       3   84291   84294      21   84285
   84288       9   84279   84282      10   84366   84369       3   84366   84372
       3   84366   84375       3   84354   84357       3   84354   84360       3
   84354   84363       3   84348   84351      21   84339   84342      18   84339
   84345      18   84333   84336       9   84327   84330      10   84411   84414
      10   84411   84417      10   84396   84399      18   84396   84402      18
   84390   84393       9   84384   84387      10   84483   84486      27   84483
   84489      27   84474   84477      27   84474   84480      27   84465   84468
      27   84456   84459      29   84456   84462      29   84447   84450      14
   84447   84453      14   84438   84441      14   84438   84444      14   84432
   84435       9   84426   84429      10   84537   84540       3   84537   84543
       3   84537   84546       3   84525   84528       3   84525   84531       3
   84525   84534       3   84519   84522      21   84510   84513      18   84510
   84516      18   84504   84507       9   84498   84501      10   84603   84606
       7   84603   84609       7   84603   84612       7   84594   84597      12
   84594   84600      12   84585   84588      14   84585   84591      14   84576
   84579      14   84576   84582      14   84567   84570      14   84567   84573
      14   84561   84564       9   84555   84558      10   84651   84654       3
   84651   84657       3   84651   84660       3   84639   84642       3   84639
   84645       3   84639   84648       3   84633   84636      21   84627   84630
       9   84621   84624      10   84675   84678       9   84675   84681       9
   84669   84672      10   84729   84732       3   84729   84735       3   84729
   84738       3   84717   84720       3   84717   84723       3   84717   84726
       3   84711   84714      21   84702   84705      18   84702   84708      18
   84696   84699       9   84690   84693      10   84783   84786      10   84783
   84789      10   84768   84771      18   84768   84774      18   84759   84762
      18   84759   84765      18   84753   84756       9   84747   84750      10
   84828   84831       3   84828   84834       3   84828   84837       3   84816
   84819       3   84816   84822       3   84816   84825       3   84810   84813
      21   84804   84807       9   84798   84801      10   84876   84879       3
   84876   84882       3   84876   84885       3   84864   84867       3   84864
   84870       3   84864   84873       3   84858   84861      21   84852   84855
       9   84846   84849      10   84906   84909       3   84906   84912       3
   84906   84915       3   84900   84903       9   84894   84897      10   84954
   84957       3   84954   84960       3   84954   84963       3   84942   84945
       3   84942   84948       3   84942   84951       3   84936   84939      21
   84930   84933       9   84924   84927      10   85020   85023       7   85020
   85026       7   85020   85029       7   85011   85014      12   85011   85017
      12   85002   85005      14   85002   85008      14   84993   84996      14
   84993   84999      14   84984   84987      14   84984   84990      14   84978
   84981       9   84972   84975      10   85050   85053       3   85050   85056
       3   85050   85059       3   85044   85047       9   85038   85041      10
   85098   85101       9   85089   85092       3   85089   85095       3   85080
   85083       3   85080   85086       3   85071   85074      32   85071   85077
      32   85116   85119       9   85116   85122       9   85110   85113      10
   85179   85182      24   85173   85176      24   85167   85170      24   85161
   85164      24   85155   85158      24   85143   85146       3   85143   85149
       3   85137   85140       9   85131   85134      10   85197   85200       9
   85197   85203       9   85191   85194      10   85224   85227      18   85224
   85230      18   85218   85221       9   85212   85215      10   85275   85278
      10   85275   85281      10   85260   85263      18   85260   85266      18
   85254   85257       9   85248   85251      10   85347   85350      27   85347
   85353      27   85338   85341      27   85338   85344      27   85329   85332
      27   85320   85323      29   85320   85326      29   85311   85314      14
   85311   85317      14   85302   85305      14   85302   85308      14   85296
   85299       9   85290   85293      10   85410   85413       7   85410   85416
       7   85410   85419       7   85401   85404      12   85401   85407      12
   85392   85395      14   85392   85398      14   85383   85386      14   85383
   85389      14   85374   85377      14   85374   85380      14   85368   85371
       9   85362   85365      10   85455   85458      10   85455   85461      10
   85440   85443      18   85440   85446      18   85434   85437       9   85428
   85431      10   85506   85509      10   85506   85512      10   85491   85494
      18   85491   85497      18   85482   85485      18   85482   85488      18
   85476   85479       9   85470   85473      10   85560   85563       3   85560
   85566       3   85560   85569       3   85548   85551       3   85548   85554
       3   85548   85557       3   85542   85545      21   85533   85536      18
   85533   85539      18   85527   85530       9   85521   85524      10   85626
   85629       7   85626   85632       7   85626   85635       7   85617   85620
      12   85617   85623      12   85608   85611      14   85608   85614      14
   85599   85602      14   85599   85605      14   85590   85593      14   85590
   85596      14   85584   85587       9   85578   85581      10   85656   85659
      18   85656   85662      18   85650   85653       9   85644   85647      10
   85713   85716      32   85713   85719      32   85713   85722      32   85701
   85704      34   85701   85707      34   85692   85695      18   85692   85698
      18   85686   85689       9   85680   85683      10   85743   85746       3
   85743   85749       3   85743   85752       3   85737   85740       9   85731
   85734      10   85800   85803       3   85800   85806       3   85800   85809
       3   85791   85794      18   85791   85797      18   85779   85782       3
   85779   85785       3   85779   85788       3   85773   85776      21   85767
   85770       9   85761   85764      10   85830   85833       3   85830   85836
       3   85830   85839       3   85824   85827       9   85818   85821      10
   85878   85881      38   85866   85869       3   85866   85872       3   85866
   85875       3   85860   85863      39   85854   85857       9   85848   85851
      10   85896   85899       9   85896   85902       9   85890   85893      10
   85917   85920       9   85917   85923       9   85911   85914      10   85944
   85947       3   85944   85950       3   85944   85953       3   85938   85941
       9   85932   85935      10   85992   85995       3   85992   85998       3
   85992   86001       3   85980   85983       3   85980   85986       3   85980
   85989       3   85974   85977      21   85968   85971       9   85962   85965
      10   86058   86061      24   86052   86055      24   86046   86049      24
   86040   86043      24   86034   86037      24   86022   86025       3   86022
   86028       3   86016   86019       9   86010   86013      10   86076   86079
       9   86076   86082       9   86070   86073      10   86112   86115      18
   86112   86118      18   86103   86106      18   86103   86109      18   86097
   86100       9   86091   86094      10   86157   86160      18   86157   86163
      18   86148   86151      18   86148   86154      18   86142   86145       9
   86136   86139      10   86187   86190       9   86187   86193       9   86181
   86184      10   86241   86244       3   86241   86247       3   86241   86250
       3   86229   86232       3   86229   86235       3   86229   86238       3
   86223   86226      21   86214   86217      18   86214   86220      18   86208
   86211       9   86202   86205      10   86289   86292      38   86277   86280
       3   86277   86283       3   86277   86286       3   86271   86274      39
   86265   86268       9   86259   86262      10   86340   86343       3   86340
   86346       3   86340   86349       3   86328   86331       3   86328   86334
       3   86328   86337       3   86322   86325      21   86313   86316      18
   86313   86319      18   86307   86310       9   86301   86304      10   86385
   86388      10   86385   86391      10   86370   86373      18   86370   86376
      18   86364   86367       9   86358   86361      10   86439   86442       3
   86439   86445       3   86439   86448       3   86427   86430       3   86427
   86433       3   86427   86436       3   86421   86424      21   86412   86415
      18   86412   86418      18   86406   86409       9   86400   86403      10
   86478   86481      18   86478   86484      18   86469   86472      18   86469
   86475      18   86463   86466       9   86457   86460      10   86514   86517
      18   86514   86520      18   86508   86511       9   86502   86505      10
   86568   86571       3   86568   86574       3   86568   86577       3   86556
   86559       3   86556   86562       3   86556   86565       3   86550   86553
      21   86544   86547       9   86538   86541      10   86622   86625      10
   86622   86628      10   86607   86610      18   86607   86613      18   86598
   86601      18   86598   86604      18   86592   86595       9   86586   86589
      10   86667   86670       9   86658   86661       3   86658   86664       3
   86649   86652       3   86649   86655       3   86640   86643      32   86640
   86646      32   86718   86721      50   86712   86715      48   86706   86709
      59   86691   86694       3   86691   86697       3   86685   86688       9
   86679   86682      10   86742   86745      18   86742   86748      18   86736
   86739       9   86730   86733      10   86805   86808       3   86805   86811
       3   86805   86814       3   86793   86796       3   86793   86799       3
   86793   86802       3   86787   86790      21   86778   86781      18   86778
   86784      18   86772   86775       9   86766   86769      10   86829   86832
       9   86829   86835       9   86823   86826      10   86892   86895       7
   86892   86898       7   86892   86901       7   86883   86886      12   86883
   86889      12   86874   86877      14   86874   86880      14   86865   86868
      14   86865   86871      14   86856   86859      14   86856   86862      14
   86850   86853       9   86844   86847      10   86940   86943       3   86940
   86946       3   86940   86949       3   86928   86931       3   86928   86934
       3   86928   86937       3   86922   86925      21   86916   86919       9
   86910   86913      10   86964   86967       9   86964   86970       9   86958
   86961      10   87000   87003      18   87000   87006      18   86991   86994
      18   86991   86997      18   86985   86988       9   86979   86982      10
   87054   87057       3   87054   87060       3   87054   87063       3   87042
   87045       3   87042   87048       3   87042   87051       3   87036   87039
      21   87030   87033       9   87024   87027      10   87111   87114       3
   87111   87117       3   87111   87120       3   87102   87105      18   87102
   87108      18   87090   87093       3   87090   87096       3   87090   87099
       3   87084   87087      21   87078   87081       9   87072   87075      10
   87159   87162       3   87159   87165       3   87159   87168       3   87147
   87150       3   87147   87153       3   87147   87156       3   87141   87144
      21   87135   87138       9   87129   87132      10   87207   87210      38
   87195   87198       3   87195   87201       3   87195   87204       3   87189
   87192      39   87183   87186       9   87177   87180      10   87267   87270
       7   87267   87273       7   87267   87276       7   87258   87261      12
   87258   87264      12   87249   87252      14   87249   87255      14   87240
   87243      14   87240   87246      14   87231   87234      14   87231   87237
      14   87225   87228       9   87219   87222      10   87297   87300      18
   87297   87303      18   87291   87294       9   87285   87288      10   87333
   87336      18   87333   87339      18   87327   87330       9   87321   87324
      10   87369   87372       3   87369   87375       3   87369   87378       3
   87363   87366       9   87357   87360      10   87420   87423      32   87420
   87426      32   87420   87429      32   87408   87411      34   87408   87414
      34   87399   87402      18   87399   87405      18   87393   87396       9
   87387   87390      10   87477   87480       3   87477   87483       3   87477
   87486       3   87465   87468       3   87465   87471       3   87465   87474
       3   87459   87462      21   87450   87453      18   87450   87456      18
   87444   87447       9   87438   87441      10   87534   87537       3   87534
   87540       3   87534   87543       3   87522   87525       3   87522   87528
       3   87522   87531       3   87516   87519      21   87507   87510      18
   87507   87513      18   87501   87504       9   87495   87498      10   87600
   87603       7   87600   87606       7   87600   87609       7   87591   87594
      12   87591   87597      12   87582   87585      14   87582   87588      14
   87573   87576      14   87573   87579      14   87564   87567      14   87564
   87570      14   87558   87561       9   87552   87555      10   87624   87627
       9   87624   87630       9   87618   87621      10   87687   87690       7
   87687   87693       7   87687   87696       7   87678   87681      12   87678
   87684      12   87669   87672      14   87669   87675      14   87660   87663
      14   87660   87666      14   87651   87654      14   87651   87657      14
   87645   87648       9   87639   87642      10   87711   87714       9   87711
   87717       9   87705   87708      10   87738   87741      18   87738   87744
      18   87732   87735       9   87726   87729      10   87810   87813       7
   87810   87816       7   87810   87819       7   87801   87804      12   87801
   87807      12   87792   87795      14   87792   87798      14   87783   87786
      14   87783   87789      14   87774   87777      14   87774   87780      14
   87768   87771       9   87762   87765      10   87840   87843       3   87840
   87846       3   87840   87849       3   87834   87837       9   87828   87831
      10   87894   87897      10   87894   87900      10   87879   87882      18
   87879   87885      18   87870   87873      18   87870   87876      18   87864
   87867       9   87858   87861      10   87948   87951       3   87948   87954
       3   87948   87957       3   87939   87942      18   87939   87945      18
   87927   87930       3   87927   87933       3   87927   87936       3   87921
   87924      21   87915   87918       9   87909   87912      10   87987   87990
      18   87987   87993      18   87978   87981      18   87978   87984      18
   87972   87975       9   87966   87969      10   88059   88062       7   88059
   88065       7   88059   88068       7   88050   88053      12   88050   88056
      12   88041   88044      14   88041   88047      14   88032   88035      14
   88032   88038      14   88023   88026      14   88023   88029      14   88017
   88020       9   88011   88014      10   88134   88137      27   88134   88140
      27   88125   88128      27   88125   88131      27   88116   88119      27
   88107   88110      29   88107   88113      29   88098   88101      14   88098
   88104      14   88089   88092      14   88089   88095      14   88083   88086
       9   88077   88080      10   88188   88191       3   88188   88194       3
   88188   88197       3   88179   88182      18   88179   88185      18   88167
   88170       3   88167   88173       3   88167   88176       3   88161   88164
      21   88155   88158       9   88149   88152      10   88242   88245      10
   88242   88248      10   88227   88230      18   88227   88233      18   88218
   88221      18   88218   88224      18   88212   88215       9   88206   88209
      10   88278   88281      18   88278   88284      18   88269   88272      18
   88269   88275      18   88263   88266       9   88257   88260      10   88341
   88344       3   88341   88347       3   88341   88350       3   88332   88335
      18   88332   88338      18   88320   88323       3   88320   88326       3
   88320   88329       3   88314   88317      21   88308   88311       9   88302
   88305      10   88398   88401       3   88398   88404       3   88398   88407
       3   88389   88392      18   88389   88395      18   88377   88380       3
   88377   88383       3   88377   88386       3   88371   88374      21   88365
   88368       9   88359   88362      10   88437   88440      18   88437   88443
      18   88428   88431      18   88428   88434      18   88422   88425       9
   88416   88419      10   88497   88500      10   88497   88503      10   88482
   88485      18   88482   88488      18   88473   88476      18   88473   88479
      18   88467   88470       9   88461   88464      10   88551   88554       3
   88551   88557       3   88551   88560       3   88539   88542       3   88539
   88545       3   88539   88548       3   88533   88536      21   88524   88527
      18   88524   88530      18   88518   88521       9   88512   88515      10
   88581   88584      18   88581   88587      18   88575   88578       9   88569
   88572      10   88635   88638       3   88635   88641       3   88635   88644
       3   88623   88626       3   88623   88629       3   88623   88632       3
   88617   88620      21   88611   88614       9   88605   88608      10   88683
   88686      38   88671   88674       3   88671   88677       3   88671   88680
       3   88665   88668      39   88659   88662       9   88653   88656      10
   88725   88728      38   88713   88716       3   88713   88719       3   88713
   88722       3   88707   88710      39   88701   88704       9   88695   88698
      10   88758   88761      38   88749   88752      34   88749   88755      34
   88743   88746       9   88737   88740      10   88791   88794      18   88791
   88797      18   88782   88785      18   88782   88788      18   88776   88779
       9   88770   88773      10   88866   88869      24   88860   88863      24
   88854   88857      38   88845   88848      24   88839   88842      24   88827
   88830       3   88827   88833       3   88821   88824       9   88815   88818
      10   88899   88902      18   88899   88905      18   88890   88893      18
   88890   88896      18   88884   88887       9   88878   88881      10   88971
   88974       7   88971   88977       7   88971   88980       7   88962   88965
      12   88962   88968      12   88953   88956      14   88953   88959      14
   88944   88947      14   88944   88950      14   88935   88938      14   88935
   88941      14   88929   88932       9   88923   88926      10   89010   89013
      18   89010   89016      18   89001   89004      18   89001   89007      18
   88995   88998       9   88989   88992      10   89082   89085       7   89082
   89088       7   89082   89091       7   89073   89076      12   89073   89079
      12   89064   89067      14   89064   89070      14   89055   89058      14
   89055   89061      14   89046   89049      14   89046   89052      14   89040
   89043       9   89034   89037      10   89139   89142       3   89139   89145
       3   89139   89148       3   89127   89130       3   89127   89133       3
   89127   89136       3   89121   89124      21   89112   89115      18   89112
   89118      18   89106   89109       9   89100   89103      10   89184   89187
      10   89184   89190      10   89169   89172      18   89169   89175      18
   89163   89166       9   89157   89160      10   89220   89223      18   89220
   89226      18   89211   89214      18   89211   89217      18   89205   89208
       9   89199   89202      10   89301   89304      27   89301   89307      27
   89292   89295      27   89292   89298      27   89283   89286      27   89274
   89277      29   89274   89280      29   89265   89268      14   89265   89271
      14   89256   89259      14   89256   89262      14   89250   89253       9
   89244   89247      10   89355   89358       3   89355   89361       3   89355
   89364       3   89343   89346       3   89343   89349       3   89343   89352
       3   89337   89340      21   89328   89331      18   89328   89334      18
   89322   89325       9   89316   89319      10   89385   89388       3   89385
   89391       3   89385   89394       3   89379   89382       9   89373   89376
      10   89451   89454       7   89451   89457       7   89451   89460       7
   89442   89445      12   89442   89448      12   89433   89436      14   89433
   89439      14   89424   89427      14   89424   89430      14   89415   89418
      14   89415   89421      14   89409   89412       9   89403   89406      10
   89508   89511       3   89508   89514       3   89508   89517       3   89496
   89499       3   89496   89502       3   89496   89505       3   89490   89493
      21   89481   89484      18   89481   89487      18   89475   89478       9
   89469   89472      10   89547   89550      38   89538   89541      34   89538
   89544      34   89532   89535       9   89526   89529      10   89571   89574
      18   89571   89577      18   89565   89568       9   89559   89562      10
   89601   89604       9   89601   89607       9   89595   89598      10   89646
   89649       3   89646   89652       3   89646   89655       3   89634   89637
       3   89634   89640       3   89634   89643       3   89628   89631      21
   89622   89625       9   89616   89619      10   89676   89679       3   89676
   89682       3   89676   89685       3   89670   89673       9   89664   89667
      10   89724   89727       3   89724   89730       3   89724   89733       3
   89712   89715       3   89712   89718       3   89712   89721       3   89706
   89709      21   89700   89703       9   89694   89697      10   89781   89784
       3   89781   89787       3   89781   89790       3   89769   89772       3
   89769   89775       3   89769   89778       3   89763   89766      21   89754
   89757      18   89754   89760      18   89748   89751       9   89742   89745
      10   89847   89850       7   89847   89853       7   89847   89856       7
   89838   89841      12   89838   89844      12   89829   89832      14   89829
   89835      14   89820   89823      14   89820   89826      14   89811   89814
      14   89811   89817      14   89805   89808       9   89799   89802      10
   89895   89898       3   89895   89901       3   89895   89904       3   89883
   89886       3   89883   89889       3   89883   89892       3   89877   89880
      21   89871   89874       9   89865   89868      10   89919   89922       9
   89919   89925       9   89913   89916      10   89940   89943       9   89940
   89946       9   89934   89937      10   89985   89988      38   89973   89976
       3   89973   89979       3   89973   89982       3   89967   89970      39
   89961   89964       9   89955   89958      10   90018   90021      38   90009
   90012      34   90009   90015      34   90003   90006       9   89997   90000
      10   90042   90045      18   90042   90048      18   90036   90039       9
   90030   90033      10   90096   90099       3   90096   90102       3   90096
   90105       3   90084   90087       3   90084   90090       3   90084   90093
       3   90078   90081      21   90072   90075       9   90066   90069      10
   90135   90138      18   90135   90141      18   90126   90129      18   90126
   90132      18   90120   90123       9   90114   90117      10   90189   90192
       3   90189   90195       3   90189   90198       3   90177   90180       3
   90177   90183       3   90177   90186       3   90171   90174      21   90165
   90168       9   90159   90162      10   90234   90237      10   90234   90240
      10   90219   90222      18   90219   90225      18   90213   90216       9
   90207   90210      10   90270   90273      18   90270   90276      18   90261
   90264      18   90261   90267      18   90255   90258       9   90249   90252
      10   90342   90345       7   90342   90348       7   90342   90351       7
   90333   90336      12   90333   90339      12   90324   90327      14   90324
   90330      14   90315   90318      14   90315   90321      14   90306   90309
      14   90306   90312      14   90300   90303       9   90294   90297      10
   90408   90411       7   90408   90414       7   90408   90417       7   90399
   90402      12   90399   90405      12   90390   90393      14   90390   90396
      14   90381   90384      14   90381   90387      14   90372   90375      14
   90372   90378      14   90366   90369       9   90360   90363      10   90438
   90441      18   90438   90444      18   90432   90435       9   90426   90429
      10   90519   90522      27   90519   90525      27   90510   90513      27
   90510   90516      27   90501   90504      27   90492   90495      29   90492
   90498      29   90483   90486      14   90483   90489      14   90474   90477
      14   90474   90480      14   90468   90471       9   90462   90465      10
   90564   90567       3   90564   90570       3   90564   90573       3   90552
   90555       3   90552   90558       3   90552   90561       3   90546   90549
      21   90540   90543       9   90534   90537      10   90612   90615      38
   90600   90603       3   90600   90606       3   90600   90609       3   90594
   90597      39   90588   90591       9   90582   90585      10   90636   90639
      18   90636   90642      18   90630   90633       9   90624   90627      10
   90672   90675       3   90672   90678       3   90672   90681       3   90666
   90669       9   90660   90663      10   90729   90732       3   90729   90735
       3   90729   90738       3   90717   90720       3   90717   90723       3
   90717   90726       3   90711   90714      21   90702   90705      18   90702
   90708      18   90696   90699       9   90690   90693      10   90774   90777
      10   90774   90780      10   90759   90762      18   90759   90765      18
   90753   90756       9   90747   90750      10   90801   90804       3   90801
   90807       3   90801   90810       3   90795   90798       9   90789   90792
      10   90849   90852      38   90837   90840       3   90837   90843       3
   90837   90846       3   90831   90834      39   90825   90828       9   90819
   90822      10   90918   90921      27   90918   90924      27   90909   90912
      27   90909   90915      27   90900   90903      27   90891   90894      29
   90891   90897      29   90882   90885      14   90882   90888      14   90873
   90876      14   90873   90879      14   90867   90870       9   90861   90864
      10   90945   90948       3   90945   90951       3   90945   90954       3
   90939   90942       9   90933   90936      10   90975   90978       3   90975
   90981       3   90975   90984       3   90969   90972       9   90963   90966
      10   91023   91026       3   91023   91029       3   91023   91032       3
   91011   91014       3   91011   91017       3   91011   91020       3   91005
   91008      21   90999   91002       9   90993   90996      10   91062   91065
      18   91062   91068      18   91053   91056      18   91053   91059      18
   91047   91050       9   91041   91044      10   91107   91110      18   91107
   91113      18   91098   91101      18   91098   91104      18   91092   91095
       9   91086   91089      10   91137   91140       9   91137   91143       9
   91131   91134      10   91191   91194       3   91191   91197       3   91191
   91200       3   91182   91185      18   91182   91188      18   91170   91173
       3   91170   91176       3   91170   91179       3   91164   91167      21
   91158   91161       9   91152   91155      10   91239   91242       3   91239
   91245       3   91239   91248       3   91227   91230       3   91227   91233
       3   91227   91236       3   91221   91224      21   91215   91218       9
   91209   91212      10   91296   91299       3   91296   91302       3   91296
   91305       3   91284   91287       3   91284   91290       3   91284   91293
       3   91278   91281      21   91269   91272      18   91269   91275      18
   91263   91266       9   91257   91260      10   91320   91323       9   91320
   91326       9   91314   91317      10   91341   91344       9   91341   91347
       9   91335   91338      10   91362   91365       9   91362   91368       9
   91356   91359      10   91398   91401      57   91389   91392      34   91389
   91395      34   91383   91386       9   91377   91380      10   91422   91425
       3   91422   91428       3   91422   91431       3   91416   91419       9
   91410   91413      10   91479   91482       3   91479   91485       3   91479
   91488       3   91467   91470       3   91467   91473       3   91467   91476
       3   91461   91464      21   91452   91455      18   91452   91458      18
   91446   91449       9   91440   91443      10   91536   91539       3   91536
   91542       3   91536   91545       3   91524   91527       3   91524   91530
       3   91524   91533       3   91518   91521      21   91509   91512      18
   91509   91515      18   91503   91506       9   91497   91500      10   91611
   91614      27   91611   91617      27   91602   91605      27   91602   91608
      27   91593   91596      27   91584   91587      29   91584   91590      29
   91575   91578      14   91575   91581      14   91566   91569      14   91566
   91572      14   91560   91563       9   91554   91557      10   91647   91650
      57   91638   91641      34   91638   91644      34   91632   91635       9
   91626   91629      10   91698   91701       3   91698   91704       3   91698
   91707       3   91689   91692      18   91689   91695      18   91677   91680
       3   91677   91683       3   91677   91686       3   91671   91674      21
   91665   91668       9   91659   91662      10   91746   91749       9   91737
   91740       3   91737   91743       3   91728   91731       3   91728   91734
       3   91719   91722      32   91719   91725      32   91770   91773       3
   91770   91776       3   91770   91779       3   91764   91767       9   91758
   91761      10   91827   91830       3   91827   91833       3   91827   91836
       3   91815   91818       3   91815   91821       3   91815   91824       3
   91809   91812      21   91800   91803      18   91800   91806      18   91794
   91797       9   91788   91791      10   91857   91860      18   91857   91863
      18   91851   91854       9   91845   91848      10   91902   91905      38
   91893   91896      34   91893   91899      34   91887   91890       9   91881
   91884      10   91953   91956       3   91953   91959       3   91953   91962
       3   91941   91944       3   91941   91947       3   91941   91950       3
   91935   91938      21   91926   91929      18   91926   91932      18   91920
   91923       9   91914   91917      10   92001   92004      38   91989   91992
       3   91989   91995       3   91989   91998       3   91983   91986      39
   91977   91980       9   91971   91974      10   92043   92046       9   92034
   92037       3   92034   92040       3   92025   92028       3   92025   92031
       3   92016   92019      32   92016   92022      32   92067   92070       3
   92067   92073       3   92067   92076       3   92061   92064       9   92055
   92058      10   92112   92115      10   92112   92118      10   92097   92100
      18   92097   92103      18   92091   92094       9   92085   92088      10
   92148   92151      18   92148   92154      18   92139   92142      18   92139
   92145      18   92133   92136       9   92127   92130      10   92184   92187
      18   92184   92190      18   92178   92181       9   92172   92175      10
   92244   92247      10   92244   92250      10   92229   92232      18   92229
   92235      18   92220   92223      18   92220   92226      18   92214   92217
       9   92208   92211      10   92307   92310       7   92307   92313       7
   92307   92316       7   92298   92301      12   92298   92304      12   92289
   92292      14   92289   92295      14   92280   92283      14   92280   92286
      14   92271   92274      14   92271   92277      14   92265   92268       9
   92259   92262      10   92364   92367       3   92364   92370       3   92364
   92373       3   92355   92358      18   92355   92361      18   92343   92346
       3   92343   92349       3   92343   92352       3   92337   92340      21
   92331   92334       9   92325   92328      10   92388   92391       9   92388
   92394       9   92382   92385      10   92442   92445       3   92442   92448
       3   92442   92451       3   92433   92436      18   92433   92439      18
   92421   92424       3   92421   92427       3   92421   92430       3   92415
   92418      21   92409   92412       9   92403   92406      10   92481   92484
      18   92481   92487      18   92472   92475      18   92472   92478      18
   92466   92469       9   92460   92463      10   92544   92547       3   92544
   92550       3   92544   92553       3   92535   92538      18   92535   92541
      18   92523   92526       3   92523   92529       3   92523   92532       3
   92517   92520      21   92511   92514       9   92505   92508      10   92601
   92604       3   92601   92607       3   92601   92610       3   92592   92595
      18   92592   92598      18   92580   92583       3   92580   92586       3
   92580   92589       3   92574   92577      21   92568   92571       9   92562
   92565      10   92667   92670       7   92667   92673       7   92667   92676
       7   92658   92661      12   92658   92664      12   92649   92652      14
   92649   92655      14   92640   92643      14   92640   92646      14   92631
   92634      14   92631   92637      14   92625   92628       9   92619   92622
      10   92742   92745      27   92742   92748      27   92733   92736      27
   92733   92739      27   92724   92727      27   92715   92718      29   92715
   92721      29   92706   92709      14   92706   92712      14   92697   92700
      14   92697   92703      14   92691   92694       9   92685   92688      10
   92787   92790      38   92775   92778       3   92775   92781       3   92775
   92784       3   92769   92772      39   92763   92766       9   92757   92760
      10   92838   92841       3   92838   92844       3   92838   92847       3
   92826   92829       3   92826   92832       3   92826   92835       3   92820
   92823      21   92811   92814      18   92811   92817      18   92805   92808
       9   92799   92802      10   92904   92907       7   92904   92910       7
   92904   92913       7   92895   92898      12   92895   92901      12   92886
   92889      14   92886   92892      14   92877   92880      14   92877   92883
      14   92868   92871      14   92868   92874      14   92862   92865       9
   92856   92859      10   92961   92964       3   92961   92967       3   92961
   92970       3   92952   92955      18   92952   92958      18   92940   92943
       3   92940   92946       3   92940   92949       3   92934   92937      21
   92928   92931       9   92922   92925      10   93009   93012       9   93000
   93003       3   93000   93006       3   92991   92994       3   92991   92997
       3   92982   92985      32   92982   92988      32   93033   93036       3
   93033   93039       3   93033   93042       3   93027   93030       9   93021
   93024      10   93084   93087      32   93084   93090      32   93084   93093
      32   93072   93075      34   93072   93078      34   93063   93066      18
   93063   93069      18   93057   93060       9   93051   93054      10   93132
   93135      38   93120   93123       3   93120   93126       3   93120   93129
       3   93114   93117      39   93108   93111       9   93102   93105      10
   93183   93186       3   93183   93189       3   93183   93192       3   93174
   93177      18   93174   93180      18   93162   93165       3   93162   93168
       3   93162   93171       3   93156   93159      21   93150   93153       9
   93144   93147      10   93213   93216       3   93213   93219       3   93213
   93222       3   93207   93210       9   93201   93204      10   93279   93282
       7   93279   93285       7   93279   93288       7   93270   93273      12
   93270   93276      12   93261   93264      14   93261   93267      14   93252
   93255      14   93252   93258      14   93243   93246      14   93243   93249
      14   93237   93240       9   93231   93234      10   93324   93327      10
   93324   93330      10   93309   93312      18   93309   93315      18   93303
   93306       9   93297   93300      10   93351   93354       3   93351   93357
       3   93351   93360       3   93345   93348       9   93339   93342      10
   93375   93378       9   93375   93381       9   93369   93372      10   93420
   93423       3   93420   93426       3   93420   93429       3   93408   93411
       3   93408   93414       3   93408   93417       3   93402   93405      21
   93396   93399       9   93390   93393      10   93459   93462      18   93459
   93465      18   93450   93453      18   93450   93456      18   93444   93447
       9   93438   93441      10   93489   93492       9   93489   93495       9
   93483   93486      10   93525   93528      38   93516   93519      34   93516
   93522      34   93510   93513       9   93504   93507      10   93576   93579
       3   93576   93582       3   93576   93585       3   93564   93567       3
   93564   93570       3   93564   93573       3   93558   93561      21   93549
   93552      18   93549   93555      18   93543   93546       9   93537   93540
      10   93633   93636       3   93633   93639       3   93633   93642       3
   93624   93627      18   93624   93630      18   93612   93615       3   93612
   93618       3   93612   93621       3   93606   93609      21   93600   93603
       9   93594   93597      10   93681   93684       3   93681   93687       3
   93681   93690       3   93669   93672       3   93669   93675       3   93669
   93678       3   93663   93666      21   93657   93660       9   93651   93654
      10   93720   93723      18   93720   93726      18   93711   93714      18
   93711   93717      18   93705   93708       9   93699   93702      10   93792
   93795       7   93792   93798       7   93792   93801       7   93783   93786
      12   93783   93789      12   93774   93777      14   93774   93780      14
   93765   93768      14   93765   93771      14   93756   93759      14   93756
   93762      14   93750   93753       9   93744   93747      10   93849   93852
       3   93849   93855       3   93849   93858       3   93840   93843      18
   93840   93846      18   93828   93831       3   93828   93834       3   93828
   93837       3   93822   93825      21   93816   93819       9   93810   93813
      10   93900   93903      32   93900   93906      32   93900   93909      32
   93888   93891      34   93888   93894      34   93879   93882      18   93879
   93885      18   93873   93876       9   93867   93870      10   93954   93957
      10   93954   93960      10   93939   93942      18   93939   93945      18
   93930   93933      18   93930   93936      18   93924   93927       9   93918
   93921      10   93990   93993      38   93981   93984      34   93981   93987
      34   93975   93978       9   93969   93972      10   94023   94026      38
   94014   94017      34   94014   94020      34   94008   94011       9   94002
   94005      10   94056   94059      38   94047   94050      34   94047   94053
      34   94041   94044       9   94035   94038      10   94089   94092      18
   94089   94095      18   94080   94083      18   94080   94086      18   94074
   94077       9   94068   94071      10   94143   94146       3   94143   94149
       3   94143   94152       3   94131   94134       3   94131   94137       3
   94131   94140       3   94125   94128      21   94119   94122       9   94113
   94116      10   94167   94170       9   94167   94173       9   94161   94164
      10   94233   94236      24   94227   94230      24   94221   94224      38
   94212   94215      24   94206   94209      24   94194   94197       3   94194
   94200       3   94188   94191       9   94182   94185      10   94257   94260
      18   94257   94263      18   94251   94254       9   94245   94248      10
   94293   94296       3   94293   94299       3   94293   94302       3   94287
   94290       9   94281   94284      10   94344   94347      32   94344   94350
      32   94344   94353      32   94332   94335      34   94332   94338      34
   94323   94326      18   94323   94329      18   94317   94320       9   94311
   94314      10   94374   94377       3   94374   94380       3   94374   94383
       3   94368   94371       9   94362   94365      10   94398   94401       9
   94398   94404       9   94392   94395      10   94425   94428      18   94425
   94431      18   94419   94422       9   94413   94416      10   94497   94500
      24   94491   94494      24   94485   94488      24   94479   94482      24
   94473   94476      24   94461   94464       3   94461   94467       3   94455
   94458       9   94449   94452      10   94539   94542       3   94539   94545
       3   94539   94548       3   94527   94530       3   94527   94533       3
   94527   94536       3   94521   94524      21   94515   94518       9   94509
   94512      10   94584   94587      10   94584   94590      10   94569   94572
      18   94569   94575      18   94563   94566       9   94557   94560      10
   94632   94635      32   94632   94638      32   94632   94641      32   94620
   94623      34   94620   94626      34   94611   94614      18   94611   94617
      18   94605   94608       9   94599   94602      10   94680   94683       3
   94680   94686       3   94680   94689       3   94668   94671       3   94668
   94674       3   94668   94677       3   94662   94665      21   94656   94659
       9   94650   94653      10   94719   94722      18   94719   94725      18
   94710   94713      18   94710   94716      18   94704   94707       9   94698
   94701      10   94791   94794       7   94791   94797       7   94791   94800
       7   94782   94785      12   94782   94788      12   94773   94776      14
   94773   94779      14   94764   94767      14   94764   94770      14   94755
   94758      14   94755   94761      14   94749   94752       9   94743   94746
      10   94815   94818       9   94815   94821       9   94809   94812      10
   94869   94872       3   94869   94875       3   94869   94878       3   94860
   94863      18   94860   94866      18   94848   94851       3   94848   94854
       3   94848   94857       3   94842   94845      21   94836   94839       9
   94830   94833      10   94926   94929       3   94926   94932       3   94926
   94935       3   94917   94920      18   94917   94923      18   94905   94908
       3   94905   94911       3   94905   94914       3   94899   94902      21
   94893   94896       9   94887   94890      10   94956   94959      18   94956
   94962      18   94950   94953       9   94944   94947      10   95010   95013
       9   95001   95004       3   95001   95007       3   94992   94995       3
   94992   94998       3   94983   94986      32   94983   94989      32   95052
   95055      38   95040   95043       3   95040   95046       3   95040   95049
       3   95034   95037      39   95028   95031       9   95022   95025      10
   95112   95115       7   95112   95118       7   95112   95121       7   95103
   95106      12   95103   95109      12   95094   95097      14   95094   95100
      14   95085   95088      14   95085   95091      14   95076   95079      14
   95076   95082      14   95070   95073       9   95064   95067      10   95160
   95163       3   95160   95166       3   95160   95169       3   95148   95151
       3   95148   95154       3   95148   95157       3   95142   95145      21
   95136   95139       9   95130   95133      10   95208   95211       3   95208
   95214       3   95208   95217       3   95196   95199       3   95196   95202
       3   95196   95205       3   95190   95193      21   95184   95187       9
   95178   95181      10   95283   95286      27   95283   95289      27   95274
   95277      27   95274   95280      27   95265   95268      27   95256   95259
      29   95256   95262      29   95247   95250      14   95247   95253      14
   95238   95241      14   95238   95244      14   95232   95235       9   95226
   95229      10   95328   95331      38   95316   95319       3   95316   95322
       3   95316   95325       3   95310   95313      39   95304   95307       9
   95298   95301      10   95352   95355       3   95352   95358       3   95352
   95361       3   95346   95349       9   95340   95343      10   95409   95412
       3   95409   95415       3   95409   95418       3   95397   95400       3
   95397   95403       3   95397   95406       3   95391   95394      21   95382
   95385      18   95382   95388      18   95376   95379       9   95370   95373
      10   95466   95469       3   95466   95472       3   95466   95475       3
   95454   95457       3   95454   95460       3   95454   95463       3   95448
   95451      21   95439   95442      18   95439   95445      18   95433   95436
       9   95427   95430      10   95496   95499      18   95496   95502      18
   95490   95493       9   95484   95487      10   95532   95535       3   95532
   95538       3   95532   95541       3   95526   95529       9   95520   95523
      10   95562   95565       3   95562   95568       3   95562   95571       3
   95556   95559       9   95550   95553      10   95586   95589       9   95586
   95592       9   95580   95583      10   95631   95634       3   95631   95637
       3   95631   95640       3   95619   95622       3   95619   95625       3
   95619   95628       3   95613   95616      21   95607   95610       9   95601
   95604      10   95661   95664       3   95661   95667       3   95661   95670
       3   95655   95658       9   95649   95652      10   95700   95703      38
   95691   95694      34   95691   95697      34   95685   95688       9   95679
   95682      10   95751   95754       3   95751   95757       3   95751   95760
       3   95739   95742       3   95739   95745       3   95739   95748       3
   95733   95736      21   95724   95727      18   95724   95730      18   95718
   95721       9   95712   95715      10   95808   95811       3   95808   95814
       3   95808   95817       3   95796   95799       3   95796   95802       3
   95796   95805       3   95790   95793      21   95781   95784      18   95781
   95787      18   95775   95778       9   95769   95772      10   95856   95859
      38   95844   95847       3   95844   95850       3   95844   95853       3
   95838   95841      39   95832   95835       9   95826   95829      10   95898
   95901      38   95886   95889       3   95886   95892       3   95886   95895
       3   95880   95883      39   95874   95877       9   95868   95871      10
   95922   95925       3   95922   95928       3   95922   95931       3   95916
   95919       9   95910   95913      10   95961   95964      18   95961   95967
      18   95952   95955      18   95952   95958      18   95946   95949       9
   95940   95943      10   96015   96018       3   96015   96021       3   96015
   96024       3   96003   96006       3   96003   96009       3   96003   96012
       3   95997   96000      21   95991   95994       9   95985   95988      10
   96063   96066       3   96063   96069       3   96063   96072       3   96051
   96054       3   96051   96057       3   96051   96060       3   96045   96048
      21   96039   96042       9   96033   96036      10   96111   96114       3
   96111   96117       3   96111   96120       3   96099   96102       3   96099
   96105       3   96099   96108       3   96093   96096      21   96087   96090
       9   96081   96084      10   96159   96162      38   96147   96150       3
   96147   96153       3   96147   96156       3   96141   96144      39   96135
   96138       9   96129   96132      10   96192   96195      18   96192   96198
      18   96183   96186      18   96183   96189      18   96177   96180       9
   96171   96174      10   96255   96258       3   96255   96261       3   96255
   96264       3   96246   96249      18   96246   96252      18   96234   96237
       3   96234   96240       3   96234   96243       3   96228   96231      21
   96222   96225       9   96216   96219      10   96303   96306       9   96294
   96297       3   96294   96300       3   96285   96288       3   96285   96291
       3   96276   96279      32   96276   96282      32   96363   96366       7
   96363   96369       7   96363   96372       7   96354   96357      12   96354
   96360      12   96345   96348      14   96345   96351      14   96336   96339
      14   96336   96342      14   96327   96330      14   96327   96333      14
   96321   96324       9   96315   96318      10   96402   96405       3   96402
   96408       3   96402   96411       3   96396   96399       4   96384   96387
       7   96384   96390       7   96384   96393       7   96432   96435       3
   96432   96438       3   96432   96441       3   96426   96429       9   96420
   96423      10   96498   96501       7   96498   96504       7   96498   96507
       7   96489   96492      12   96489   96495      12   96480   96483      14
   96480   96486      14   96471   96474      14   96471   96477      14   96462
   96465      14   96462   96468      14   96456   96459       9   96450   96453
      10   96528   96531      18   96528   96534      18   96522   96525       9
   96516   96519      10   96582   96585       3   96582   96588       3   96582
   96591       3   96570   96573       3   96570   96576       3   96570   96579
       3   96564   96567      21   96558   96561       9   96552   96555      10
   96648   96651       7   96648   96654       7   96648   96657       7   96639
   96642      12   96639   96645      12   96630   96633      14   96630   96636
      14   96621   96624      14   96621   96627      14   96612   96615      14
   96612   96618      14   96606   96609       9   96600   96603      10   96714
   96717      24   96708   96711      24   96702   96705      24   96696   96699
      24   96690   96693      24   96678   96681       3   96678   96684       3
   96672   96675       9   96666   96669      10   96732   96735       9   96732
   96738       9   96726   96729      10   96759   96762       3   96759   96765
       3   96759   96768       3   96753   96756       9   96747   96750      10
   96789   96792      18   96789   96795      18   96783   96786       9   96777
   96780      10   96825   96828       3   96825   96831       3   96825   96834
       3   96819   96822       9   96813   96816      10   96900   96903      27
   96900   96906      27   96891   96894      27   96891   96897      27   96882
   96885      27   96873   96876      29   96873   96879      29   96864   96867
      14   96864   96870      14   96855   96858      14   96855   96861      14
   96849   96852       9   96843   96846      10   96927   96930       3   96927
   96933       3   96927   96936       3   96921   96924       9   96915   96918
      10   96984   96987       3   96984   96990       3   96984   96993       3
   96972   96975       3   96972   96978       3   96972   96981       3   96966
   96969      21   96957   96960      18   96957   96963      18   96951   96954
       9   96945   96948      10   97035   97038      32   97035   97041      32
   97035   97044      32   97023   97026      34   97023   97029      34   97014
   97017      18   97014   97020      18   97008   97011       9   97002   97005
      10   97092   97095       3   97092   97098       3   97092   97101       3
   97080   97083       3   97080   97086       3   97080   97089       3   97074
   97077      21   97065   97068      18   97065   97071      18   97059   97062
       9   97053   97056      10   97146   97149      10   97146   97152      10
   97131   97134      18   97131   97137      18   97122   97125      18   97122
   97128      18   97116   97119       9   97110   97113      10   97167   97170
       9   97167   97173       9   97161   97164      10   97212   97215       3
   97212   97218       3   97212   97221       3   97200   97203       3   97200
   97206       3   97200   97209       3   97194   97197      21   97188   97191
       9   97182   97185      10   97242   97245      18   97242   97248      18
   97236   97239       9   97230   97233      10   97305   97308       3   97305
   97311       3   97305   97314       3   97293   97296       3   97293   97299
       3   97293   97302       3   97287   97290      21   97278   97281      18
   97278   97284      18   97272   97275       9   97266   97269      10   97362
   97365       3   97362   97368       3   97362   97371       3   97350   97353
       3   97350   97356       3   97350   97359       3   97344   97347      21
   97335   97338      18   97335   97341      18   97329   97332       9   97323
   97326      10   97392   97395       3   97392   97398       3   97392   97401
       3   97386   97389       9   97380   97383      10   97422   97425      18
   97422   97428      18   97416   97419       9   97410   97413      10   97458
   97461       3   97458   97464       3   97458   97467       3   97452   97455
       9   97446   97449      10   97506   97509       3   97506   97512       3
   97506   97515       3   97494   97497       3   97494   97500       3   97494
   97503       3   97488   97491      21   97482   97485       9   97476   97479
      10   97536   97539       3   97536   97542       3   97536   97545       3
   97530   97533       9   97524   97527      10   97584   97587       3   97584
   97590       3   97584   97593       3   97572   97575       3   97572   97578
       3   97572   97581       3   97566   97569      21   97560   97563       9
   97554   97557      10   97632   97635      38   97620   97623       3   97620
   97626       3   97620   97629       3   97614   97617      39   97608   97611
       9   97602   97605      10   97677   97680      32   97677   97683      32
   97677   97686      32   97665   97668      34   97665   97671      34   97656
   97659      18   97656   97662      18   97650   97653       9   97644   97647
      10   97701   97704       9   97701   97707       9   97695   97698      10
   97746   97749       9   97737   97740       3   97737   97743       3   97728
   97731       3   97728   97734       3   97719   97722      32   97719   97725
      32   97806   97809       7   97806   97812       7   97806   97815       7
   97797   97800      12   97797   97803      12   97788   97791      14   97788
   97794      14   97779   97782      14   97779   97785      14   97770   97773
      14   97770   97776      14   97764   97767       9   97758   97761      10
   97830   97833       9   97830   97836       9   97824   97827      10   97902
   97905      27   97902   97908      27   97893   97896      27   97893   97899
      27   97884   97887      27   97875   97878      29   97875   97881      29
   97866   97869      14   97866   97872      14   97857   97860      14   97857
   97863      14   97851   97854       9   97845   97848      10   97947   97950
      38   97935   97938       3   97935   97941       3   97935   97944       3
   97929   97932      39   97923   97926       9   97917   97920      10   97989
   97992       3   97989   97995       3   97989   97998       3   97977   97980
       3   97977   97983       3   97977   97986       3   97971   97974      21
   97965   97968       9   97959   97962      10   98046   98049       3   98046
   98052       3   98046   98055       3   98037   98040      18   98037   98043
      18   98025   98028       3   98025   98031       3   98025   98034       3
   98019   98022      21   98013   98016       9   98007   98010      10   98103
   98106       3   98103   98109       3   98103   98112       3   98094   98097
      18   98094   98100      18   98082   98085       3   98082   98088       3
   98082   98091       3   98076   98079      21   98070   98073       9   98064
   98067      10   98142   98145      18   98142   98148      18   98133   98136
      18   98133   98139      18   98127   98130       9   98121   98124      10
   98202   98205      10   98202   98208      10   98187   98190      18   98187
   98193      18   98178   98181      18   98178   98184      18   98172   98175
       9   98166   98169      10   98238   98241      38   98229   98232      34
   98229   98235      34   98223   98226       9   98217   98220      10   98307
   98310      24   98301   98304      24   98295   98298      24   98289   98292
      24   98280   98283      48   98274   98277      50   98262   98265       3
   98262   98268       3   98256   98259       9   98250   98253      10   98328
   98331       9   98328   98334       9   98322   98325      10   98364   98367
      38   98355   98358      34   98355   98361      34   98349   98352       9
   98343   98346      10   98406   98409       9   98397   98400       3   98397
   98403       3   98388   98391       3   98388   98394       3   98379   98382
      32   98379   98385      32   98466   98469       7   98466   98472       7
   98466   98475       7   98457   98460      12   98457   98463      12   98448
   98451      14   98448   98454      14   98439   98442      14   98439   98445
      14   98430   98433      14   98430   98436      14   98424   98427       9
   98418   98421      10   98514   98517       3   98514   98520       3   98514
   98523       3   98502   98505       3   98502   98508       3   98502   98511
       3   98496   98499      21   98490   98493       9   98484   98487      10
   98562   98565      38   98550   98553       3   98550   98556       3   98550
   98559       3   98544   98547      39   98538   98541       9   98532   98535
      10   98622   98625       7   98622   98628       7   98622   98631       7
   98613   98616      12   98613   98619      12   98604   98607      14   98604
   98610      14   98595   98598      14   98595   98601      14   98586   98589
      14   98586   98592      14   98580   98583       9   98574   98577      10
   98652   98655      18   98652   98658      18   98646   98649       9   98640
   98643      10   98682   98685       9   98682   98688       9   98676   98679
      10   98727   98730       3   98727   98733       3   98727   98736       3
   98715   98718       3   98715   98721       3   98715   98724       3   98709
   98712      21   98703   98706       9   98697   98700      10   98775   98778
      38   98763   98766       3   98763   98769       3   98763   98772       3
   98757   98760      39   98751   98754       9   98745   98748      10   98817
   98820       3   98817   98823       3   98817   98826       3   98805   98808
       3   98805   98811       3   98805   98814       3   98799   98802      21
   98793   98796       9   98787   98790      10   98847   98850       3   98847
   98853       3   98847   98856       3   98841   98844       9   98835   98838
      10   98913   98916       7   98913   98919       7   98913   98922       7
   98904   98907      12   98904   98910      12   98895   98898      14   98895
   98901      14   98886   98889      14   98886   98892      14   98877   98880
      14   98877   98883      14   98871   98874       9   98865   98868      10
   98952   98955      38   98943   98946      34   98943   98949      34   98937
   98940       9   98931   98934      10   99003   99006       3   99003   99009
       3   99003   99012       3   98994   98997      18   98994   99000      18
   98982   98985       3   98982   98988       3   98982   98991       3   98976
   98979      21   98970   98973       9   98964   98967      10   99033   99036
      18   99033   99039      18   99027   99030       9   99021   99024      10
   99096   99099       3   99096   99102       3   99096   99105       3   99084
   99087       3   99084   99090       3   99084   99093       3   99078   99081
      21   99069   99072      18   99069   99075      18   99063   99066       9
   99057   99060      10   99162   99165       7   99162   99168       7   99162
   99171       7   99153   99156      12   99153   99159      12   99144   99147
      14   99144   99150      14   99135   99138      14   99135   99141      14
   99126   99129      14   99126   99132      14   99120   99123       9   99114
   99117      10   99192   99195      18   99192   99198      18   99186   99189
       9   99180   99183      10   99264   99267       7   99264   99270       7
   99264   99273       7   99255   99258      12   99255   99261      12   99246
   99249      14   99246   99252      14   99237   99240      14   99237   99243
      14   99228   99231      14   99228   99234      14   99222   99225       9
   99216   99219      10   99333   99336      24   99327   99330      24   99321
   99324      38   99312   99315      24   99306   99309      24   99294   99297
       3   99294   99300       3   99288   99291       9   99282   99285      10
   99393   99396       7   99393   99399       7   99393   99402       7   99384
   99387      12   99384   99390      12   99375   99378      14   99375   99381
      14   99366   99369      14   99366   99372      14   99357   99360      14
   99357   99363      14   99351   99354       9   99345   99348      10   99438
   99441      10   99438   99444      10   99423   99426      18   99423   99429
      18   99417   99420       9   99411   99414      10   99492   99495       3
   99492   99498       3   99492   99501       3   99483   99486      18   99483
   99489      18   99471   99474       3   99471   99477       3   99471   99480
       3   99465   99468      21   99459   99462       9   99453   99456      10
   99516   99519       9   99516   99522       9   99510   99513      10   99543
   99546       3   99543   99549       3   99543   99552       3   99537   99540
       9   99531   99534      10   99609   99612       7   99609   99615       7
   99609   99618       7   99600   99603      12   99600   99606      12   99591
   99594      14   99591   99597      14   99582   99585      14   99582   99588
      14   99573   99576      14   99573   99579      14   99567   99570       9
   99561   99564      10   99666   99669       3   99666   99672       3   99666
   99675       3   99654   99657       3   99654   99660       3   99654   99663
       3   99648   99651      21   99639   99642      18   99639   99645      18
   99633   99636       9   99627   99630      10   99723   99726       3   99723
   99729       3   99723   99732       3   99714   99717      18   99714   99720
      18   99702   99705       3   99702   99708       3   99702   99711       3
   99696   99699      21   99690   99693       9   99684   99687      10   99777
   99780      10   99777   99783      10   99762   99765      18   99762   99768
      18   99753   99756      18   99753   99759      18   99747   99750       9
   99741   99744      10   99804   99807      18   99804   99810      18   99798
   99801       9   99792   99795      10   99858   99861       3   99858   99864
       3   99858   99867       3   99846   99849       3   99846   99852       3
   99846   99855       3   99840   99843      21   99834   99837       9   99828
   99831      10   99888   99891       3   99888   99894       3   99888   99897
       3   99882   99885       9   99876   99879      10   99933   99936      10
   99933   99939      10   99918   99921      18   99918   99924      18   99912
   99915       9   99906   99909      10   99975   99978      10   99975   99981
      10   99960   99963      18   99960   99966      18   99954   99957       9
   99948   99951      10  100020  100023      38  100008  100011       3  100008
  100014       3  100008  100017       3  100002  100005      39   99996   99999
       9   99990   99993      10  100059  100062      10  100059  100065      10
  100044  100047      18  100044  100050      18  100038  100041       9  100032
  100035      10  100095  100098      18  100095  100101      18  100086  100089
      18  100086  100092      18  100080  100083       9  100074  100077      10
  100140  100143      18  100140  100146      18  100131  100134      18  100131
  100137      18  100125  100128       9  100119  100122      10  100176  100179
       3  100176  100182       3  100176  100185       3  100170  100173       9
  100164  100167      10  100200  100203       9  100200  100206       9  100194
  100197      10  100227  100230      18  100227  100233      18  100221  100224
       9  100215  100218      10  100257  100260       9  100257  100263       9
  100251  100254      10  100302  100305      38  100290  100293       3  100290
  100296       3  100290  100299       3  100284  100287      39  100278  100281
       9  100272  100275      10  100344  100347      38  100332  100335       3
  100332  100338       3  100332  100341       3  100326  100329      39  100320
  100323       9  100314  100317      10  100386  100389      38  100374  100377
       3  100374  100380       3  100374  100383       3  100368  100371      39
  100362  100365       9  100356  100359      10  100410  100413       3  100410
  100416       3  100410  100419       3  100404  100407       9  100398  100401
      10  100458  100461      38  100446  100449       3  100446  100452       3
  100446  100455       3  100440  100443      39  100434  100437       9  100428
  100431      10  100500  100503       3  100500  100506       3  100500  100509
       3  100488  100491       3  100488  100494       3  100488  100497       3
  100482  100485      21  100476  100479       9  100470  100473      10  100557
  100560       3  100557  100563       3  100557  100566       3  100545  100548
       3  100545  100551       3  100545  100554       3  100539  100542      21
  100530  100533      18  100530  100536      18  100524  100527       9  100518
  100521      10  100587  100590       3  100587  100593       3  100587  100596
       3  100581  100584       9  100575  100578      10  100662  100665      27
  100662  100668      27  100653  100656      27  100653  100659      27  100644
  100647      27  100635  100638      29  100635  100641      29  100626  100629
      14  100626  100632      14  100617  100620      14  100617  100623      14
  100611  100614       9  100605  100608      10  100698  100701      38  100689
  100692      34  100689  100695      34  100683  100686       9  100677  100680
      10  100749  100752       3  100749  100755       3  100749  100758       3
  100740  100743      18  100740  100746      18  100728  100731       3  100728
  100734       3  100728  100737       3  100722  100725      21  100716  100719
       9  100710  100713      10  100779  100782       3  100779  100785       3
  100779  100788       3  100773  100776       9  100767  100770      10  100845
  100848       7  100845  100851       7  100845  100854       7  100836  100839
      12  100836  100842      12  100827  100830      14  100827  100833      14
  100818  100821      14  100818  100824      14  100809  100812      14  100809
  100815      14  100803  100806       9  100797  100800      10  100884  100887
      18  100884  100890      18  100875  100878      18  100875  100881      18
  100869  100872       9  100863  100866      10  100914  100917       9  100914
  100920       9  100908  100911      10  100977  100980      24  100971  100974
      24  100965  100968      24  100959  100962      24  100953  100956      24
  100941  100944       3  100941  100947       3  100935  100938       9  100929
  100932      10  101010  101013      18  101010  101016      18  101001  101004
      18  101001  101007      18  100995  100998       9  100989  100992      10
  101082  101085       7  101082  101088       7  101082  101091       7  101073
  101076      12  101073  101079      12  101064  101067      14  101064  101070
      14  101055  101058      14  101055  101061      14  101046  101049      14
  101046  101052      14  101040  101043       9  101034  101037      10  101139
  101142       3  101139  101145       3  101139  101148       3  101130  101133
      18  101130  101136      18  101118  101121       3  101118  101124       3
  101118  101127       3  101112  101115      21  101106  101109       9  101100
  101103      10  101178  101181      38  101169  101172      34  101169  101175
      34  101163  101166       9  101157  101160      10  101238  101241       7
  101238  101244       7  101238  101247       7  101229  101232      12  101229
  101235      12  101220  101223      14  101220  101226      14  101211  101214
      14  101211  101217      14  101202  101205      14  101202  101208      14
  101196  101199       9  101190  101193      10  101262  101265       9  101262
  101268       9  101256  101259      10  101289  101292       3  101289  101295
       3  101289  101298       3  101283  101286       9  101277  101280      10
  101334  101337      10  101334  101340      10  101319  101322      18  101319
  101325      18  101313  101316       9  101307  101310      10  101379  101382
       9  101370  101373       3  101370  101376       3  101361  101364       3
  101361  101367       3  101352  101355      32  101352  101358      32  101421
  101424       3  101421  101427       3  101421  101430       3  101409  101412
       3  101409  101415       3  101409  101418       3  101403  101406      21
  101397  101400       9  101391  101394      10  101460  101463      18  101460
  101466      18  101451  101454      18  101451  101457      18  101445  101448
       9  101439  101442      10  101523  101526       3  101523  101529       3
  101523  101532       3  101514  101517      18  101514  101520      18  101502
  101505       3  101502  101508       3  101502  101511       3  101496  101499
      21  101490  101493       9  101484  101487      10  101598  101601      27
  101598  101604      27  101589  101592      27  101589  101595      27  101580
  101583      27  101571  101574      29  101571  101577      29  101562  101565
      14  101562  101568      14  101553  101556      14  101553  101559      14
  101547  101550       9  101541  101544      10  101670  101673      27  101670
  101676      27  101661  101664      27  101661  101667      27  101652  101655
      27  101643  101646      29  101643  101649      29  101634  101637      14
  101634  101640      14  101625  101628      14  101625  101631      14  101619
  101622       9  101613  101616      10  101691  101694       9  101691  101697
       9  101685  101688      10  101736  101739       3  101736  101742       3
  101736  101745       3  101724  101727       3  101724  101730       3  101724
  101733       3  101718  101721      21  101712  101715       9  101706  101709
      10  101787  101790      32  101787  101793      32  101787  101796      32
  101775  101778      34  101775  101781      34  101766  101769      18  101766
  101772      18  101760  101763       9  101754  101757      10  101844  101847
       3  101844  101850       3  101844  101853       3  101832  101835       3
  101832  101838       3  101832  101841       3  101826  101829      21  101817
  101820      18  101817  101823      18  101811  101814       9  101805  101808
      10  101874  101877       3  101874  101880       3  101874  101883       3
  101868  101871       9  101862  101865      10  101922  101925       3  101922
  101928       3  101922  101931       3  101910  101913       3  101910  101916
       3  101910  101919       3  101904  101907      21  101898  101901       9
  101892  101895      10  101952  101955      18  101952  101958      18  101946
  101949       9  101940  101943      10  101988  101991       3  101988  101994
       3  101988  101997       3  101982  101985       9  101976  101979      10
  102036  102039       3  102036  102042       3  102036  102045       3  102024
  102027       3  102024  102030       3  102024  102033       3  102018  102021
      21  102012  102015       9  102006  102009      10  102093  102096       3
  102093  102099       3  102093  102102       3  102084  102087      18  102084
  102090      18  102072  102075       3  102072  102078       3  102072  102081
       3  102066  102069      21  102060  102063       9  102054  102057      10
  102123  102126       3  102123  102129       3  102123  102132       3  102117
  102120       9  102111  102114      10  102162  102165      18  102162  102168
      18  102153  102156      18  102153  102159      18  102147  102150       9
  102141  102144      10  102225  102228       3  102225  102231       3  102225
  102234       3  102213  102216       3  102213  102219       3  102213  102222
       3  102207  102210      21  102198  102201      18  102198  102204      18
  102192  102195       9  102186  102189      10  102291  102294       7  102291
  102297       7  102291  102300       7  102282  102285      12  102282  102288
      12  102273  102276      14  102273  102279      14  102264  102267      14
  102264  102270      14  102255  102258      14  102255  102261      14  102249
  102252       9  102243  102246      10  102357  102360       7  102357  102363
       7  102357  102366       7  102348  102351      12  102348  102354      12
  102339  102342      14  102339  102345      14  102330  102333      14  102330
  102336      14  102321  102324      14  102321  102327      14  102315  102318
       9  102309  102312      10  102411  102414      10  102411  102417      10
  102396  102399      18  102396  102402      18  102387  102390      18  102387
  102393      18  102381  102384       9  102375  102378      10  102447  102450
      38  102438  102441      34  102438  102444      34  102432  102435       9
  102426  102429      10  102507  102510       7  102507  102513       7  102507
  102516       7  102498  102501      12  102498  102504      12  102489  102492
      14  102489  102495      14  102480  102483      14  102480  102486      14
  102471  102474      14  102471  102477      14  102465  102468       9  102459
  102462      10  102555  102558       9  102546  102549       3  102546  102552
       3  102537  102540       3  102537  102543       3  102528  102531      32
  102528  102534      32  102597  102600       3  102597  102603       3  102597
  102606       3  102585  102588       3  102585  102591       3  102585  102594
       3  102579  102582      21  102573  102576       9  102567  102570      10
  102645  102648      38  102633  102636       3  102633  102639       3  102633
  102642       3  102627  102630      39  102621  102624       9  102615  102618
      10  102687  102690      38  102675  102678       3  102675  102681       3
  102675  102684       3  102669  102672      39  102663  102666       9  102657
  102660      10  102729  102732       9  102720  102723       3  102720  102726
       3  102711  102714       3  102711  102717       3  102702  102705      32
  102702  102708      32  102762  102765      18  102762  102768      18  102753
  102756      18  102753  102759      18  102747  102750       9  102741  102744
      10  102807  102810      18  102807  102813      18  102798  102801      18
  102798  102804      18  102792  102795       9  102786  102789      10  102870
  102873       3  102870  102876       3  102870  102879       3  102861  102864
      18  102861  102867      18  102849  102852       3  102849  102855       3
  102849  102858       3  102843  102846      21  102837  102840       9  102831
  102834      10  102900  102903       3  102900  102906       3  102900  102909
       3  102894  102897       9  102888  102891      10  102954  102957      10
  102954  102960      10  102939  102942      18  102939  102945      18  102930
  102933      18  102930  102936      18  102924  102927       9  102918  102921
      10  102999  103002       3  102999  103005       3  102999  103008       3
  102987  102990       3  102987  102993       3  102987  102996       3  102981
  102984      21  102975  102978       9  102969  102972      10  103029  103032
       3  103029  103035       3  103029  103038       3  103023  103026       9
  103017  103020      10  103077  103080      38  103065  103068       3  103065
  103071       3  103065  103074       3  103059  103062      39  103053  103056
       9  103047  103050      10  103128  103131       3  103128  103134       3
  103128  103137       3  103119  103122      18  103119  103125      18  103107
  103110       3  103107  103113       3  103107  103116       3  103101  103104
      21  103095  103098       9  103089  103092      10  103167  103170      38
  103158  103161      34  103158  103164      34  103152  103155       9  103146
  103149      10  103191  103194       3  103191  103197       3  103191  103200
       3  103185  103188       9  103179  103182      10  103236  103239      10
  103236  103242      10  103221  103224      18  103221  103227      18  103215
  103218       9  103209  103212      10  103257  103260       9  103257  103263
       9  103251  103254      10  103284  103287      18  103284  103290      18
  103278  103281       9  103272  103275      10  103356  103359       7  103356
  103362       7  103356  103365       7  103347  103350      12  103347  103353
      12  103338  103341      14  103338  103344      14  103329  103332      14
  103329  103335      14  103320  103323      14  103320  103326      14  103314
  103317       9  103308  103311      10  103395  103398      18  103395  103401
      18  103386  103389      18  103386  103392      18  103380  103383       9
  103374  103377      10  103458  103461       3  103458  103464       3  103458
  103467       3  103449  103452      18  103449  103455      18  103437  103440
       3  103437  103443       3  103437  103446       3  103431  103434      21
  103425  103428       9  103419  103422      10  103482  103485       9  103482
  103488       9  103476  103479      10  103524  103527      10  103524  103530
      10  103509  103512      18  103509  103515      18  103503  103506       9
  103497  103500      10  103578  103581       3  103578  103584       3  103578
  103587       3  103569  103572      18  103569  103575      18  103557  103560
       3  103557  103563       3  103557  103566       3  103551  103554      21
  103545  103548       9  103539  103542      10  103635  103638       3  103635
  103641       3  103635  103644       3  103626  103629      18  103626  103632
      18  103614  103617       3  103614  103620       3  103614  103623       3
  103608  103611      21  103602  103605       9  103596  103599      10  103674
  103677      38  103665  103668      34  103665  103671      34  103659  103662
       9  103653  103656      10  103698  103701      18  103698  103704      18
  103692  103695       9  103686  103689      10  103734  103737       3  103734
  103740       3  103734  103743       3  103728  103731       9  103722  103725
      10  103785  103788      32  103785  103791      32  103785  103794      32
  103773  103776      34  103773  103779      34  103764  103767      18  103764
  103770      18  103758  103761       9  103752  103755      10  103851  103854
       7  103851  103857       7  103851  103860       7  103842  103845      12
  103842  103848      12  103833  103836      14  103833  103839      14  103824
  103827      14  103824  103830      14  103815  103818      14  103815  103821
      14  103809  103812       9  103803  103806      10  103917  103920       7
  103917  103923       7  103917  103926       7  103908  103911      12  103908
  103914      12  103899  103902      14  103899  103905      14  103890  103893
      14  103890  103896      14  103881  103884      14  103881  103887      14
  103875  103878       9  103869  103872      10  103965  103968       3  103965
  103971       3  103965  103974       3  103953  103956       3  103953  103959
       3  103953  103962       3  103947  103950      21  103941  103944       9
  103935  103938      10  103989  103992       9  103989  103995       9  103983
  103986      10  104061  104064      27  104061  104067      27  104052  104055
      27  104052  104058      27  104043  104046      27  104034  104037      29
  104034  104040      29  104025  104028      14  104025  104031      14  104016
  104019      14  104016  104022      14  104010  104013       9  104004  104007
      10  104124  104127       7  104124  104130       7  104124  104133       7
  104115  104118      12  104115  104121      12  104106  104109      14  104106
  104112      14  104097  104100      14  104097  104103      14  104088  104091
      14  104088  104094      14  104082  104085       9  104076  104079      10
  104148  104151       9  104148  104154       9  104142  104145      10  104193
  104196       3  104193  104199       3  104193  104202       3  104181  104184
       3  104181  104187       3  104181  104190       3  104175  104178      21
  104169  104172       9  104163  104166      10  104250  104253       3  104250
  104256       3  104250  104259       3  104241  104244      18  104241  104247
      18  104229  104232       3  104229  104235       3  104229  104238       3
  104223  104226      21  104217  104220       9  104211  104214      10  104298
  104301      38  104286  104289       3  104286  104292       3  104286  104295
       3  104280  104283      39  104274  104277       9  104268  104271      10
  104340  104343       3  104340  104346       3  104340  104349       3  104328
  104331       3  104328  104334       3  104328  104337       3  104322  104325
      21  104316  104319       9  104310  104313      10  104406  104409       7
  104406  104412       7  104406  104415       7  104397  104400      12  104397
  104403      12  104388  104391      14  104388  104394      14  104379  104382
      14  104379  104385      14  104370  104373      14  104370  104376      14
  104364  104367       9  104358  104361      10  104436  104439      18  104436
  104442      18  104430  104433       9  104424  104427      10  104466  104469
       9  104466  104472       9  104460  104463      10  104529  104532       7
  104529  104535       7  104529  104538       7  104520  104523      12  104520
  104526      12  104511  104514      14  104511  104517      14  104502  104505
      14  104502  104508      14  104493  104496      14  104493  104499      14
  104487  104490       9  104481  104484      10  104577  104580      38  104565
  104568       3  104565  104571       3  104565  104574       3  104559  104562
      39  104553  104556       9  104547  104550      10  104628  104631       3
  104628  104634       3  104628  104637       3  104616  104619       3  104616
  104622       3  104616  104625       3  104610  104613      21  104601  104604
      18  104601  104607      18  104595  104598       9  104589  104592      10
  104673  104676      10  104673  104679      10  104658  104661      18  104658
  104664      18  104652  104655       9  104646  104649      10  104700  104703
      18  104700  104706      18  104694  104697       9  104688  104691      10
  104745  104748      18  104745  104751      18  104736  104739      18  104736
  104742      18  104730  104733       9  104724  104727      10  104808  104811
       3  104808  104814       3  104808  104817       3  104796  104799       3
  104796  104802       3  104796  104805       3  104790  104793      21  104781
  104784      18  104781  104787      18  104775  104778       9  104769  104772
      10  104847  104850      18  104847  104853      18  104838  104841      18
  104838  104844      18  104832  104835       9  104826  104829      10  104910
  104913       3  104910  104916       3  104910  104919       3  104901  104904
      18  104901  104907      18  104889  104892       3  104889  104895       3
  104889  104898       3  104883  104886      21  104877  104880       9  104871
  104874      10  104967  104970       3  104967  104973       3  104967  104976
       3  104958  104961      18  104958  104964      18  104946  104949       3
  104946  104952       3  104946  104955       3  104940  104943      21  104934
  104937       9  104928  104931      10  105006  105009      18  105006  105012
      18  104997  105000      18  104997  105003      18  104991  104994       9
  104985  104988      10  105036  105039       9  105036  105042       9  105030
  105033      10  105084  105087      32  105084  105090      32  105084  105093
      32  105072  105075      34  105072  105078      34  105063  105066      18
  105063  105069      18  105057  105060       9  105051  105054      10  105150
  105153       7  105150  105156       7  105150  105159       7  105141  105144
      12  105141  105147      12  105132  105135      14  105132  105138      14
  105123  105126      14  105123  105129      14  105114  105117      14  105114
  105120      14  105108  105111       9  105102  105105      10  105216  105219
      24  105210  105213      24  105204  105207      24  105198  105201      24
  105192  105195      24  105180  105183       3  105180  105186       3  105174
  105177       9  105168  105171      10  105240  105243      18  105240  105246
      18  105234  105237       9  105228  105231      10  105321  105324      27
  105321  105327      27  105312  105315      27  105312  105318      27  105303
  105306      27  105294  105297      29  105294  105300      29  105285  105288
      14  105285  105291      14  105276  105279      14  105276  105282      14
  105270  105273       9  105264  105267      10  105342  105345       9  105342
  105348       9  105336  105339      10  105408  105411      24  105402  105405
      24  105396  105399      38  105387  105390      24  105381  105384      24
  105369  105372       3  105369  105375       3  105363  105366       9  105357
  105360      10  105459  105462       3  105459  105465       3  105459  105468
       3  105450  105453      18  105450  105456      18  105438  105441       3
  105438  105444       3  105438  105447       3  105432  105435      21  105426
  105429       9  105420  105423      10  105498  105501      38  105489  105492
      34  105489  105495      34  105483  105486       9  105477  105480      10
  105540  105543       9  105531  105534       3  105531  105537       3  105522
  105525       3  105522  105528       3  105513  105516      32  105513  105519
      32  105603  105606      24  105597  105600      24  105591  105594      38
  105582  105585      24  105576  105579      24  105564  105567       3  105564
  105570       3  105558  105561       9  105552  105555      10  105663  105666
      24  105657  105660      24  105651  105654      24  105645  105648      24
  105639  105642      24  105627  105630       3  105627  105633       3  105621
  105624       9  105615  105618      10  105714  105717       3  105714  105720
       3  105714  105723       3  105705  105708      18  105705  105711      18
  105693  105696       3  105693  105699       3  105693  105702       3  105687
  105690      21  105681  105684       9  105675  105678      10  105759  105762
      10  105759  105765      10  105744  105747      18  105744  105750      18
  105738  105741       9  105732  105735      10  105804  105807      38  105792
  105795       3  105792  105798       3  105792  105801       3  105786  105789
      39  105780  105783       9  105774  105777      10  105837  105840      38
  105828  105831      34  105828  105834      34  105822  105825       9  105816
  105819      10  105897  105900       7  105897  105903       7  105897  105906
       7  105888  105891      12  105888  105894      12  105879  105882      14
  105879  105885      14  105870  105873      14  105870  105876      14  105861
  105864      14  105861  105867      14  105855  105858       9  105849  105852
      10  105921  105924       9  105921  105927       9  105915  105918      10
  105972  105975      10  105972  105978      10  105957  105960      18  105957
  105963      18  105948  105951      18  105948  105954      18  105942  105945
       9  105936  105939      10  106035  106038       7  106035  106041       7
  106035  106044       7  106026  106029      12  106026  106032      12  106017
  106020      14  106017  106023      14  106008  106011      14  106008  106014
      14  105999  106002      14  105999  106005      14  105993  105996       9
  105987  105990      10  106074  106077      57  106065  106068      34  106065
  106071      34  106059  106062       9  106053  106056      10  106107  106110
      18  106107  106113      18  106098  106101      18  106098  106104      18
  106092  106095       9  106086  106089      10  106179  106182      24  106173
  106176      24  106167  106170      24  106161  106164      24  106155  106158
      24  106143  106146       3  106143  106149       3  106137  106140       9
  106131  106134      10  106227  106230      10  106227  106233      10  106212
  106215      18  106212  106218      18  106203  106206      18  106203  106209
      18  106197  106200       9  106191  106194      10  106254  106257      18
  106254  106260      18  106248  106251       9  106242  106245      10  106290
  106293       3  106290  106296       3  106290  106299       3  106284  106287
       9  106278  106281      10  106359  106362      24  106353  106356      24
  106347  106350      38  106338  106341      24  106332  106335      24  106320
  106323       3  106320  106326       3  106314  106317       9  106308  106311
      10  106401  106404       3  106401  106407       3  106401  106410       3
  106389  106392       3  106389  106395       3  106389  106398       3  106383
  106386      21  106377  106380       9  106371  106374      10  106458  106461
       3  106458  106464       3  106458  106467       3  106446  106449       3
  106446  106452       3  106446  106455       3  106440  106443      21  106431
  106434      18  106431  106437      18  106425  106428       9  106419  106422
      10  106515  106518       3  106515  106521       3  106515  106524       3
  106503  106506       3  106503  106509       3  106503  106512       3  106497
  106500      21  106488  106491      18  106488  106494      18  106482  106485
       9  106476  106479      10  106554  106557      38  106545  106548      34
  106545  106551      34  106539  106542       9  106533  106536      10  106587
  106590      18  106587  106593      18  106578  106581      18  106578  106584
      18  106572  106575       9  106566  106569      10  106659  106662       7
  106659  106665       7  106659  106668       7  106650  106653      12  106650
  106656      12  106641  106644      14  106641  106647      14  106632  106635
      14  106632  106638      14  106623  106626      14  106623  106629      14
  106617  106620       9  106611  106614      10  106725  106728       7  106725
  106731       7  106725  106734       7  106716  106719      12  106716  106722
      12  106707  106710      14  106707  106713      14  106698  106701      14
  106698  106704      14  106689  106692      14  106689  106695      14  106683
  106686       9  106677  106680      10  106782  106785       3  106782  106788
       3  106782  106791       3  106773  106776      18  106773  106779      18
  106761  106764       3  106761  106767       3  106761  106770       3  106755
  106758      21  106749  106752       9  106743  106746      10  106821  106824
      38  106812  106815      34  106812  106818      34  106806  106809       9
  106800  106803      10  106854  106857      38  106845  106848      34  106845
  106851      34  106839  106842       9  106833  106836      10  106905  106908
       3  106905  106911       3  106905  106914       3  106896  106899      18
  106896  106902      18  106884  106887       3  106884  106890       3  106884
  106893       3  106878  106881      21  106872  106875       9  106866  106869
      10  106959  106962      10  106959  106965      10  106944  106947      18
  106944  106950      18  106935  106938      18  106935  106941      18  106929
  106932       9  106923  106926      10  106995  106998      38  106986  106989
      34  106986  106992      34  106980  106983       9  106974  106977      10
  107046  107049       3  107046  107052       3  107046  107055       3  107037
  107040      18  107037  107043      18  107025  107028       3  107025  107031
       3  107025  107034       3  107019  107022      21  107013  107016       9
  107007  107010      10  107094  107097       3  107094  107100       3  107094
  107103       3  107082  107085       3  107082  107088       3  107082  107091
       3  107076  107079      21  107070  107073       9  107064  107067      10
  107142  107145       9  107133  107136       3  107133  107139       3  107124
  107127       3  107124  107130       3  107115  107118      32  107115  107121
      32  107166  107169       3  107166  107172       3  107166  107175       3
  107160  107163       9  107154  107157      10  107223  107226       3  107223
  107229       3  107223  107232       3  107211  107214       3  107211  107217
       3  107211  107220       3  107205  107208      21  107196  107199      18
  107196  107202      18  107190  107193       9  107184  107187      10  107262
  107265      18  107262  107268      18  107253  107256      18  107253  107259
      18  107247  107250       9  107241  107244      10  107325  107328       3
  107325  107331       3  107325  107334       3  107316  107319      18  107316
  107322      18  107304  107307       3  107304  107310       3  107304  107313
       3  107298  107301      21  107292  107295       9  107286  107289      10
  107355  107358       3  107355  107361       3  107355  107364       3  107349
  107352       9  107343  107346      10  107400  107403      10  107400  107406
      10  107385  107388      18  107385  107391      18  107379  107382       9
  107373  107376      10  107427  107430       3  107427  107433       3  107427
  107436       3  107421  107424       9  107415  107418      10  107484  107487
      50  107478  107481      48  107472  107475      59  107457  107460       3
  107457  107463       3  107451  107454       9  107445  107448      10  107553
  107556      27  107553  107559      27  107544  107547      27  107544  107550
      27  107535  107538      27  107526  107529      29  107526  107532      29
  107517  107520      14  107517  107523      14  107508  107511      14  107508
  107514      14  107502  107505       9  107496  107499      10  107616  107619
       7  107616  107622       7  107616  107625       7  107607  107610      12
  107607  107613      12  107598  107601      14  107598  107604      14  107589
  107592      14  107589  107595      14  107580  107583      14  107580  107586
      14  107574  107577       9  107568  107571      10  107664  107667       9
  107655  107658       3  107655  107661       3  107646  107649       3  107646
  107652       3  107637  107640      32  107637  107643      32  107715  107718
       3  107715  107721       3  107715  107724       3  107703  107706       3
  107703  107709       3  107703  107712       3  107697  107700      21  107688
  107691      18  107688  107694      18  107682  107685       9  107676  107679
      10  107763  107766       3  107763  107769       3  107763  107772       3
  107751  107754       3  107751  107757       3  107751  107760       3  107745
  107748      21  107739  107742       9  107733  107736      10  107820  107823
       3  107820  107826       3  107820  107829       3  107811  107814      18
  107811  107817      18  107799  107802       3  107799  107805       3  107799
  107808       3  107793  107796      21  107787  107790       9  107781  107784
      10  107877  107880       3  107877  107883       3  107877  107886       3
  107868  107871      18  107868  107874      18  107856  107859       3  107856
  107862       3  107856  107865       3  107850  107853      21  107844  107847
       9  107838  107841      10  107907  107910       3  107907  107913       3
  107907  107916       3  107901  107904       9  107895  107898      10  107946
  107949      18  107946  107952      18  107937  107940      18  107937  107943
      18  107931  107934       9  107925  107928      10  107982  107985      18
  107982  107988      18  107976  107979       9  107970  107973      10  108036
  108039       3  108036  108042       3  108036  108045       3  108024  108027
       3  108024  108030       3  108024  108033       3  108018  108021      21
  108012  108015       9  108006  108009      10  108066  108069      18  108066
  108072      18  108060  108063       9  108054  108057      10  108096  108099
       9  108096  108102       9  108090  108093      10  108132  108135      18
  108132  108138      18  108123  108126      18  108123  108129      18  108117
  108120       9  108111  108114      10  108168  108171       3  108168  108174
       3  108168  108177       3  108162  108165       9  108156  108159      10
  108225  108228       3  108225  108231       3  108225  108234       3  108213
  108216       3  108213  108219       3  108213  108222       3  108207  108210
      21  108198  108201      18  108198  108204      18  108192  108195       9
  108186  108189      10  108264  108267      38  108255  108258      34  108255
  108261      34  108249  108252       9  108243  108246      10  108306  108309
      38  108294  108297       3  108294  108300       3  108294  108303       3
  108288  108291      39  108282  108285       9  108276  108279      10  108357
  108360       3  108357  108363       3  108357  108366       3  108345  108348
       3  108345  108351       3  108345  108354       3  108339  108342      21
  108330  108333      18  108330  108336      18  108324  108327       9  108318
  108321      10  108405  108408       3  108405  108411       3  108405  108414
       3  108393  108396       3  108393  108399       3  108393  108402       3
  108387  108390      21  108381  108384       9  108375  108378      10  108462
  108465       3  108462  108468       3  108462  108471       3  108450  108453
       3  108450  108456       3  108450  108459       3  108444  108447      21
  108435  108438      18  108435  108441      18  108429  108432       9  108423
  108426      10  108507  108510      10  108507  108513      10  108492  108495
      18  108492  108498      18  108486  108489       9  108480  108483      10
  108579  108582      27  108579  108585      27  108570  108573      27  108570
  108576      27  108561  108564      27  108552  108555      29  108552  108558
      29  108543  108546      14  108543  108549      14  108534  108537      14
  108534  108540      14  108528  108531       9  108522  108525      10  108633
  108636       3  108633  108639       3  108633  108642       3  108621  108624
       3  108621  108627       3  108621  108630       3  108615  108618      21
  108606  108609      18  108606  108612      18  108600  108603       9  108594
  108597      10  108699  108702       7  108699  108705       7  108699  108708
       7  108690  108693      12  108690  108696      12  108681  108684      14
  108681  108687      14  108672  108675      14  108672  108678      14  108663
  108666      14  108663  108669      14  108657  108660       9  108651  108654
      10  108747  108750       3  108747  108753       3  108747  108756       3
  108735  108738       3  108735  108741       3  108735  108744       3  108729
  108732      21  108723  108726       9  108717  108720      10  108771  108774
       9  108771  108777       9  108765  108768      10  108825  108828       3
  108825  108831       3  108825  108834       3  108813  108816       3  108813
  108819       3  108813  108822       3  108807  108810      21  108798  108801
      18  108798  108804      18  108792  108795       9  108786  108789      10
  108879  108882      10  108879  108885      10  108864  108867      18  108864
  108870      18  108855  108858      18  108855  108861      18  108849  108852
       9  108843  108846      10  108924  108927       3  108924  108930       3
  108924  108933       3  108912  108915       3  108912  108918       3  108912
  108921       3  108906  108909      21  108900  108903       9  108894  108897
      10  108972  108975       3  108972  108978       3  108972  108981       3
  108960  108963       3  108960  108966       3  108960  108969       3  108954
  108957      21  108948  108951       9  108942  108945      10  109002  109005
       3  109002  109008       3  109002  109011       3  108996  108999       9
  108990  108993      10  109050  109053       3  109050  109056       3  109050
  109059       3  109038  109041       3  109038  109044       3  109038  109047
       3  109032  109035      21  109026  109029       9  109020  109023      10
  109116  109119       7  109116  109122       7  109116  109125       7  109107
  109110      12  109107  109113      12  109098  109101      14  109098  109104
      14  109089  109092      14  109089  109095      14  109080  109083      14
  109080  109086      14  109074  109077       9  109068  109071      10  109146
  109149       3  109146  109152       3  109146  109155       3  109140  109143
       9  109134  109137      10  109194  109197       9  109185  109188       3
  109185  109191       3  109176  109179       3  109176  109182       3  109167
  109170      32  109167  109173      32  109212  109215       9  109212  109218
       9  109206  109209      10  109275  109278      24  109269  109272      24
  109263  109266      24  109257  109260      24  109251  109254      24  109239
  109242       3  109239  109245       3  109233  109236       9  109227  109230
      10  109293  109296       9  109293  109299       9  109287  109290      10
  109320  109323      18  109320  109326      18  109314  109317       9  109308
  109311      10  109371  109374      10  109371  109377      10  109356  109359
      18  109356  109362      18  109350  109353       9  109344  109347      10
  109443  109446      27  109443  109449      27  109434  109437      27  109434
  109440      27  109425  109428      27  109416  109419      29  109416  109422
      29  109407  109410      14  109407  109413      14  109398  109401      14
  109398  109404      14  109392  109395       9  109386  109389      10  109506
  109509       7  109506  109512       7  109506  109515       7  109497  109500
      12  109497  109503      12  109488  109491      14  109488  109494      14
  109479  109482      14  109479  109485      14  109470  109473      14  109470
  109476      14  109464  109467       9  109458  109461      10  109551  109554
      10  109551  109557      10  109536  109539      18  109536  109542      18
  109530  109533       9  109524  109527      10  109602  109605      10  109602
  109608      10  109587  109590      18  109587  109593      18  109578  109581
      18  109578  109584      18  109572  109575       9  109566  109569      10
  109656  109659       3  109656  109662       3  109656  109665       3  109644
  109647       3  109644  109650       3  109644  109653       3  109638  109641
      21  109629  109632      18  109629  109635      18  109623  109626       9
  109617  109620      10  109722  109725       7  109722  109728       7  109722
  109731       7  109713  109716      12  109713  109719      12  109704  109707
      14  109704  109710      14  109695  109698      14  109695  109701      14
  109686  109689      14  109686  109692      14  109680  109683       9  109674
  109677      10  109752  109755      18  109752  109758      18  109746  109749
       9  109740  109743      10  109809  109812      32  109809  109815      32
  109809  109818      32  109797  109800      34  109797  109803      34  109788
  109791      18  109788  109794      18  109782  109785       9  109776  109779
      10  109839  109842       3  109839  109845       3  109839  109848       3
  109833  109836       9  109827  109830      10  109896  109899       3  109896
  109902       3  109896  109905       3  109887  109890      18  109887  109893
      18  109875  109878       3  109875  109881       3  109875  109884       3
  109869  109872      21  109863  109866       9  109857  109860      10  109926
  109929       3  109926  109932       3  109926  109935       3  109920  109923
       9  109914  109917      10  109974  109977      38  109962  109965       3
  109962  109968       3  109962  109971       3  109956  109959      39  109950
  109953       9  109944  109947      10  109992  109995       9  109992  109998
       9  109986  109989      10  110013  110016       9  110013  110019       9
  110007  110010      10  110040  110043       3  110040  110046       3  110040
  110049       3  110034  110037       9  110028  110031      10  110088  110091
       3  110088  110094       3  110088  110097       3  110076  110079       3
  110076  110082       3  110076  110085       3  110070  110073      21  110064
  110067       9  110058  110061      10  110154  110157      24  110148  110151
      24  110142  110145      24  110136  110139      24  110130  110133      24
  110118  110121       3  110118  110124       3  110112  110115       9  110106
  110109      10  110172  110175       9  110172  110178       9  110166  110169
      10  110208  110211      18  110208  110214      18  110199  110202      18
  110199  110205      18  110193  110196       9  110187  110190      10  110253
  110256      18  110253  110259      18  110244  110247      18  110244  110250
      18  110238  110241       9  110232  110235      10  110283  110286       9
  110283  110289       9  110277  110280      10  110337  110340       3  110337
  110343       3  110337  110346       3  110325  110328       3  110325  110331
       3  110325  110334       3  110319  110322      21  110310  110313      18
  110310  110316      18  110304  110307       9  110298  110301      10  110385
  110388      38  110373  110376       3  110373  110379       3  110373  110382
       3  110367  110370      39  110361  110364       9  110355  110358      10
  110436  110439       3  110436  110442       3  110436  110445       3  110424
  110427       3  110424  110430       3  110424  110433       3  110418  110421
      21  110409  110412      18  110409  110415      18  110403  110406       9
  110397  110400      10  110481  110484      10  110481  110487      10  110466
  110469      18  110466  110472      18  110460  110463       9  110454  110457
      10  110535  110538       3  110535  110541       3  110535  110544       3
  110523  110526       3  110523  110529       3  110523  110532       3  110517
  110520      21  110508  110511      18  110508  110514      18  110502  110505
       9  110496  110499      10  110574  110577      18  110574  110580      18
  110565  110568      18  110565  110571      18  110559  110562       9  110553
  110556      10  110610  110613      18  110610  110616      18  110604  110607
       9  110598  110601      10  110664  110667       3  110664  110670       3
  110664  110673       3  110652  110655       3  110652  110658       3  110652
  110661       3  110646  110649      21  110640  110643       9  110634  110637
      10  110718  110721      10  110718  110724      10  110703  110706      18
  110703  110709      18  110694  110697      18  110694  110700      18  110688
  110691       9  110682  110685      10  110763  110766       9  110754  110757
       3  110754  110760       3  110745  110748       3  110745  110751       3
  110736  110739      32  110736  110742      32  110814  110817      50  110808
  110811      48  110802  110805      59  110787  110790       3  110787  110793
       3  110781  110784       9  110775  110778      10  110838  110841      18
  110838  110844      18  110832  110835       9  110826  110829      10  110901
  110904       3  110901  110907       3  110901  110910       3  110889  110892
       3  110889  110895       3  110889  110898       3  110883  110886      21
  110874  110877      18  110874  110880      18  110868  110871       9  110862
  110865      10  110925  110928       9  110925  110931       9  110919  110922
      10  110988  110991       7  110988  110994       7  110988  110997       7
  110979  110982      12  110979  110985      12  110970  110973      14  110970
  110976      14  110961  110964      14  110961  110967      14  110952  110955
      14  110952  110958      14  110946  110949       9  110940  110943      10
  111036  111039       3  111036  111042       3  111036  111045       3  111024
  111027       3  111024  111030       3  111024  111033       3  111018  111021
      21  111012  111015       9  111006  111009      10  111060  111063       9
  111060  111066       9  111054  111057      10  111096  111099      18  111096
  111102      18  111087  111090      18  111087  111093      18  111081  111084
       9  111075  111078      10  111150  111153       3  111150  111156       3
  111150  111159       3  111138  111141       3  111138  111144       3  111138
  111147       3  111132  111135      21  111126  111129       9  111120  111123
      10  111207  111210       3  111207  111213       3  111207  111216       3
  111198  111201      18  111198  111204      18  111186  111189       3  111186
  111192       3  111186  111195       3  111180  111183      21  111174  111177
       9  111168  111171      10  111255  111258       3  111255  111261       3
  111255  111264       3  111243  111246       3  111243  111249       3  111243
  111252       3  111237  111240      21  111231  111234       9  111225  111228
      10  111303  111306      38  111291  111294       3  111291  111297       3
  111291  111300       3  111285  111288      39  111279  111282       9  111273
  111276      10  111363  111366       7  111363  111369       7  111363  111372
       7  111354  111357      12  111354  111360      12  111345  111348      14
  111345  111351      14  111336  111339      14  111336  111342      14  111327
  111330      14  111327  111333      14  111321  111324       9  111315  111318
      10  111393  111396      18  111393  111399      18  111387  111390       9
  111381  111384      10  111429  111432      18  111429  111435      18  111423
  111426       9  111417  111420      10  111465  111468       3  111465  111471
       3  111465  111474       3  111459  111462       9  111453  111456      10
  111516  111519      32  111516  111522      32  111516  111525      32  111504
  111507      34  111504  111510      34  111495  111498      18  111495  111501
      18  111489  111492       9  111483  111486      10  111573  111576       3
  111573  111579       3  111573  111582       3  111561  111564       3  111561
  111567       3  111561  111570       3  111555  111558      21  111546  111549
      18  111546  111552      18  111540  111543       9  111534  111537      10
  111630  111633       3  111630  111636       3  111630  111639       3  111618
  111621       3  111618  111624       3  111618  111627       3  111612  111615
      21  111603  111606      18  111603  111609      18  111597  111600       9
  111591  111594      10  111696  111699       7  111696  111702       7  111696
  111705       7  111687  111690      12  111687  111693      12  111678  111681
      14  111678  111684      14  111669  111672      14  111669  111675      14
  111660  111663      14  111660  111666      14  111654  111657       9  111648
  111651      10  111720  111723       9  111720  111726       9  111714  111717
      10  111783  111786       7  111783  111789       7  111783  111792       7
  111774  111777      12  111774  111780      12  111765  111768      14  111765
  111771      14  111756  111759      14  111756  111762      14  111747  111750
      14  111747  111753      14  111741  111744       9  111735  111738      10
  111807  111810       9  111807  111813       9  111801  111804      10  111834
  111837      18  111834  111840      18  111828  111831       9  111822  111825
      10  111906  111909       7  111906  111912       7  111906  111915       7
  111897  111900      12  111897  111903      12  111888  111891      14  111888
  111894      14  111879  111882      14  111879  111885      14  111870  111873
      14  111870  111876      14  111864  111867       9  111858  111861      10
  111936  111939       3  111936  111942       3  111936  111945       3  111930
  111933       9  111924  111927      10  111990  111993      10  111990  111996
      10  111975  111978      18  111975  111981      18  111966  111969      18
  111966  111972      18  111960  111963       9  111954  111957      10  112044
  112047       3  112044  112050       3  112044  112053       3  112035  112038
      18  112035  112041      18  112023  112026       3  112023  112029       3
  112023  112032       3  112017  112020      21  112011  112014       9  112005
  112008      10  112083  112086      18  112083  112089      18  112074  112077
      18  112074  112080      18  112068  112071       9  112062  112065      10
  112155  112158       7  112155  112161       7  112155  112164       7  112146
  112149      12  112146  112152      12  112137  112140      14  112137  112143
      14  112128  112131      14  112128  112134      14  112119  112122      14
  112119  112125      14  112113  112116       9  112107  112110      10  112230
  112233      27  112230  112236      27  112221  112224      27  112221  112227
      27  112212  112215      27  112203  112206      29  112203  112209      29
  112194  112197      14  112194  112200      14  112185  112188      14  112185
  112191      14  112179  112182       9  112173  112176      10  112284  112287
       3  112284  112290       3  112284  112293       3  112275  112278      18
  112275  112281      18  112263  112266       3  112263  112269       3  112263
  112272       3  112257  112260      21  112251  112254       9  112245  112248
      10  112338  112341      10  112338  112344      10  112323  112326      18
  112323  112329      18  112314  112317      18  112314  112320      18  112308
  112311       9  112302  112305      10  112374  112377      18  112374  112380
      18  112365  112368      18  112365  112371      18  112359  112362       9
  112353  112356      10  112437  112440       3  112437  112443       3  112437
  112446       3  112428  112431      18  112428  112434      18  112416  112419
       3  112416  112422       3  112416  112425       3  112410  112413      21
  112404  112407       9  112398  112401      10  112494  112497       3  112494
  112500       3  112494  112503       3  112485  112488      18  112485  112491
      18  112473  112476       3  112473  112479       3  112473  112482       3
  112467  112470      21  112461  112464       9  112455  112458      10  112533
  112536      18  112533  112539      18  112524  112527      18  112524  112530
      18  112518  112521       9  112512  112515      10  112593  112596      10
  112593  112599      10  112578  112581      18  112578  112584      18  112569
  112572      18  112569  112575      18  112563  112566       9  112557  112560
      10  112647  112650       3  112647  112653       3  112647  112656       3
  112635  112638       3  112635  112641       3  112635  112644       3  112629
  112632      21  112620  112623      18  112620  112626      18  112614  112617
       9  112608  112611      10  112677  112680      18  112677  112683      18
  112671  112674       9  112665  112668      10  112731  112734       3  112731
  112737       3  112731  112740       3  112719  112722       3  112719  112725
       3  112719  112728       3  112713  112716      21  112707  112710       9
  112701  112704      10  112779  112782      38  112767  112770       3  112767
  112773       3  112767  112776       3  112761  112764      39  112755  112758
       9  112749  112752      10  112821  112824      38  112809  112812       3
  112809  112815       3  112809  112818       3  112803  112806      39  112797
  112800       9  112791  112794      10  112854  112857      38  112845  112848
      34  112845  112851      34  112839  112842       9  112833  112836      10
  112887  112890      18  112887  112893      18  112878  112881      18  112878
  112884      18  112872  112875       9  112866  112869      10  112962  112965
      24  112956  112959      24  112950  112953      38  112941  112944      24
  112935  112938      24  112923  112926       3  112923  112929       3  112917
  112920       9  112911  112914      10  112995  112998      18  112995  113001
      18  112986  112989      18  112986  112992      18  112980  112983       9
  112974  112977      10  113067  113070       7  113067  113073       7  113067
  113076       7  113058  113061      12  113058  113064      12  113049  113052
      14  113049  113055      14  113040  113043      14  113040  113046      14
  113031  113034      14  113031  113037      14  113025  113028       9  113019
  113022      10  113106  113109      18  113106  113112      18  113097  113100
      18  113097  113103      18  113091  113094       9  113085  113088      10
  113178  113181       7  113178  113184       7  113178  113187       7  113169
  113172      12  113169  113175      12  113160  113163      14  113160  113166
      14  113151  113154      14  113151  113157      14  113142  113145      14
  113142  113148      14  113136  113139       9  113130  113133      10  113235
  113238       3  113235  113241       3  113235  113244       3  113223  113226
       3  113223  113229       3  113223  113232       3  113217  113220      21
  113208  113211      18  113208  113214      18  113202  113205       9  113196
  113199      10  113280  113283      10  113280  113286      10  113265  113268
      18  113265  113271      18  113259  113262       9  113253  113256      10
  113316  113319      18  113316  113322      18  113307  113310      18  113307
  113313      18  113301  113304       9  113295  113298      10  113397  113400
      27  113397  113403      27  113388  113391      27  113388  113394      27
  113379  113382      27  113370  113373      29  113370  113376      29  113361
  113364      14  113361  113367      14  113352  113355      14  113352  113358
      14  113346  113349       9  113340  113343      10  113451  113454       3
  113451  113457       3  113451  113460       3  113439  113442       3  113439
  113445       3  113439  113448       3  113433  113436      21  113424  113427
      18  113424  113430      18  113418  113421       9  113412  113415      10
  113481  113484       3  113481  113487       3  113481  113490       3  113475
  113478       9  113469  113472      10  113547  113550       7  113547  113553
       7  113547  113556       7  113538  113541      12  113538  113544      12
  113529  113532      14  113529  113535      14  113520  113523      14  113520
  113526      14  113511  113514      14  113511  113517      14  113505  113508
       9  113499  113502      10  113604  113607       3  113604  113610       3
  113604  113613       3  113592  113595       3  113592  113598       3  113592
  113601       3  113586  113589      21  113577  113580      18  113577  113583
      18  113571  113574       9  113565  113568      10  113643  113646      38
  113634  113637      34  113634  113640      34  113628  113631       9  113622
  113625      10  113667  113670      18  113667  113673      18  113661  113664
       9  113655  113658      10  113697  113700       9  113697  113703       9
  113691  113694      10  113742  113745       3  113742  113748       3  113742
  113751       3  113730  113733       3  113730  113736       3  113730  113739
       3  113724  113727      21  113718  113721       9  113712  113715      10
  113772  113775       3  113772  113778       3  113772  113781       3  113766
  113769       9  113760  113763      10  113820  113823       3  113820  113826
       3  113820  113829       3  113808  113811       3  113808  113814       3
  113808  113817       3  113802  113805      21  113796  113799       9  113790
  113793      10  113877  113880       3  113877  113883       3  113877  113886
       3  113865  113868       3  113865  113871       3  113865  113874       3
  113859  113862      21  113850  113853      18  113850  113856      18  113844
  113847       9  113838  113841      10  113943  113946       7  113943  113949
       7  113943  113952       7  113934  113937      12  113934  113940      12
  113925  113928      14  113925  113931      14  113916  113919      14  113916
  113922      14  113907  113910      14  113907  113913      14  113901  113904
       9  113895  113898      10  113991  113994       3  113991  113997       3
  113991  114000       3  113979  113982       3  113979  113985       3  113979
  113988       3  113973  113976      21  113967  113970       9  113961  113964
      10  114015  114018       9  114015  114021       9  114009  114012      10
  114036  114039       9  114036  114042       9  114030  114033      10  114081
  114084      38  114069  114072       3  114069  114075       3  114069  114078
       3  114063  114066      39  114057  114060       9  114051  114054      10
  114114  114117      38  114105  114108      34  114105  114111      34  114099
  114102       9  114093  114096      10  114138  114141      18  114138  114144
      18  114132  114135       9  114126  114129      10  114192  114195       3
  114192  114198       3  114192  114201       3  114180  114183       3  114180
  114186       3  114180  114189       3  114174  114177      21  114168  114171
       9  114162  114165      10  114231  114234      18  114231  114237      18
  114222  114225      18  114222  114228      18  114216  114219       9  114210
  114213      10  114285  114288       3  114285  114291       3  114285  114294
       3  114273  114276       3  114273  114279       3  114273  114282       3
  114267  114270      21  114261  114264       9  114255  114258      10  114330
  114333      10  114330  114336      10  114315  114318      18  114315  114321
      18  114309  114312       9  114303  114306      10  114366  114369      18
  114366  114372      18  114357  114360      18  114357  114363      18  114351
  114354       9  114345  114348      10  114438  114441       7  114438  114444
       7  114438  114447       7  114429  114432      12  114429  114435      12
  114420  114423      14  114420  114426      14  114411  114414      14  114411
  114417      14  114402  114405      14  114402  114408      14  114396  114399
       9  114390  114393      10  114504  114507       7  114504  114510       7
  114504  114513       7  114495  114498      12  114495  114501      12  114486
  114489      14  114486  114492      14  114477  114480      14  114477  114483
      14  114468  114471      14  114468  114474      14  114462  114465       9
  114456  114459      10  114534  114537      18  114534  114540      18  114528
  114531       9  114522  114525      10  114615  114618      27  114615  114621
      27  114606  114609      27  114606  114612      27  114597  114600      27
  114588  114591      29  114588  114594      29  114579  114582      14  114579
  114585      14  114570  114573      14  114570  114576      14  114564  114567
       9  114558  114561      10  114660  114663       3  114660  114666       3
  114660  114669       3  114648  114651       3  114648  114654       3  114648
  114657       3  114642  114645      21  114636  114639       9  114630  114633
      10  114708  114711      38  114696  114699       3  114696  114702       3
  114696  114705       3  114690  114693      39  114684  114687       9  114678
  114681      10  114732  114735      18  114732  114738      18  114726  114729
       9  114720  114723      10  114768  114771       3  114768  114774       3
  114768  114777       3  114762  114765       9  114756  114759      10  114825
  114828       3  114825  114831       3  114825  114834       3  114813  114816
       3  114813  114819       3  114813  114822       3  114807  114810      21
  114798  114801      18  114798  114804      18  114792  114795       9  114786
  114789      10  114870  114873      10  114870  114876      10  114855  114858
      18  114855  114861      18  114849  114852       9  114843  114846      10
  114897  114900       3  114897  114903       3  114897  114906       3  114891
  114894       9  114885  114888      10  114945  114948      38  114933  114936
       3  114933  114939       3  114933  114942       3  114927  114930      39
  114921  114924       9  114915  114918      10  115014  115017      27  115014
  115020      27  115005  115008      27  115005  115011      27  114996  114999
      27  114987  114990      29  114987  114993      29  114978  114981      14
  114978  114984      14  114969  114972      14  114969  114975      14  114963
  114966       9  114957  114960      10  115041  115044       3  115041  115047
       3  115041  115050       3  115035  115038       9  115029  115032      10
  115071  115074       3  115071  115077       3  115071  115080       3  115065
  115068       9  115059  115062      10  115119  115122       3  115119  115125
       3  115119  115128       3  115107  115110       3  115107  115113       3
  115107  115116       3  115101  115104      21  115095  115098       9  115089
  115092      10  115158  115161      18  115158  115164      18  115149  115152
      18  115149  115155      18  115143  115146       9  115137  115140      10
  115203  115206      18  115203  115209      18  115194  115197      18  115194
  115200      18  115188  115191       9  115182  115185      10  115233  115236
       9  115233  115239       9  115227  115230      10  115287  115290       3
  115287  115293       3  115287  115296       3  115278  115281      18  115278
  115284      18  115266  115269       3  115266  115272       3  115266  115275
       3  115260  115263      21  115254  115257       9  115248  115251      10
  115335  115338       3  115335  115341       3  115335  115344       3  115323
  115326       3  115323  115329       3  115323  115332       3  115317  115320
      21  115311  115314       9  115305  115308      10  115392  115395       3
  115392  115398       3  115392  115401       3  115380  115383       3  115380
  115386       3  115380  115389       3  115374  115377      21  115365  115368
      18  115365  115371      18  115359  115362       9  115353  115356      10
  115416  115419       9  115416  115422       9  115410  115413      10  115437
  115440       9  115437  115443       9  115431  115434      10  115458  115461
       9  115458  115464       9  115452  115455      10  115494  115497      57
  115485  115488      34  115485  115491      34  115479  115482       9  115473
  115476      10  115518  115521       3  115518  115524       3  115518  115527
       3  115512  115515       9  115506  115509      10  115575  115578       3
  115575  115581       3  115575  115584       3  115563  115566       3  115563
  115569       3  115563  115572       3  115557  115560      21  115548  115551
      18  115548  115554      18  115542  115545       9  115536  115539      10
  115632  115635       3  115632  115638       3  115632  115641       3  115620
  115623       3  115620  115626       3  115620  115629       3  115614  115617
      21  115605  115608      18  115605  115611      18  115599  115602       9
  115593  115596      10  115707  115710      27  115707  115713      27  115698
  115701      27  115698  115704      27  115689  115692      27  115680  115683
      29  115680  115686      29  115671  115674      14  115671  115677      14
  115662  115665      14  115662  115668      14  115656  115659       9  115650
  115653      10  115743  115746      57  115734  115737      34  115734  115740
      34  115728  115731       9  115722  115725      10  115794  115797       3
  115794  115800       3  115794  115803       3  115785  115788      18  115785
  115791      18  115773  115776       3  115773  115779       3  115773  115782
       3  115767  115770      21  115761  115764       9  115755  115758      10
  115842  115845       9  115833  115836       3  115833  115839       3  115824
  115827       3  115824  115830       3  115815  115818      32  115815  115821
      32  115866  115869       3  115866  115872       3  115866  115875       3
  115860  115863       9  115854  115857      10  115923  115926       3  115923
  115929       3  115923  115932       3  115911  115914       3  115911  115917
       3  115911  115920       3  115905  115908      21  115896  115899      18
  115896  115902      18  115890  115893       9  115884  115887      10  115953
  115956      18  115953  115959      18  115947  115950       9  115941  115944
      10  115998  116001      38  115989  115992      34  115989  115995      34
  115983  115986       9  115977  115980      10  116049  116052       3  116049
  116055       3  116049  116058       3  116037  116040       3  116037  116043
       3  116037  116046       3  116031  116034      21  116022  116025      18
  116022  116028      18  116016  116019       9  116010  116013      10  116097
  116100      38  116085  116088       3  116085  116091       3  116085  116094
       3  116079  116082      39  116073  116076       9  116067  116070      10
  116139  116142       9  116130  116133       3  116130  116136       3  116121
  116124       3  116121  116127       3  116112  116115      32  116112  116118
      32  116163  116166       3  116163  116169       3  116163  116172       3
  116157  116160       9  116151  116154      10  116208  116211      10  116208
  116214      10  116193  116196      18  116193  116199      18  116187  116190
       9  116181  116184      10  116244  116247      18  116244  116250      18
  116235  116238      18  116235  116241      18  116229  116232       9  116223
  116226      10  116280  116283      18  116280  116286      18  116274  116277
       9  116268  116271      10  116340  116343      10  116340  116346      10
  116325  116328      18  116325  116331      18  116316  116319      18  116316
  116322      18  116310  116313       9  116304  116307      10  116403  116406
       7  116403  116409       7  116403  116412       7  116394  116397      12
  116394  116400      12  116385  116388      14  116385  116391      14  116376
  116379      14  116376  116382      14  116367  116370      14  116367  116373
      14  116361  116364       9  116355  116358      10  116460  116463       3
  116460  116466       3  116460  116469       3  116451  116454      18  116451
  116457      18  116439  116442       3  116439  116445       3  116439  116448
       3  116433  116436      21  116427  116430       9  116421  116424      10
  116484  116487       9  116484  116490       9  116478  116481      10  116538
  116541       3  116538  116544       3  116538  116547       3  116529  116532
      18  116529  116535      18  116517  116520       3  116517  116523       3
  116517  116526       3  116511  116514      21  116505  116508       9  116499
  116502      10  116577  116580      18  116577  116583      18  116568  116571
      18  116568  116574      18  116562  116565       9  116556  116559      10
  116640  116643       3  116640  116646       3  116640  116649       3  116631
  116634      18  116631  116637      18  116619  116622       3  116619  116625
       3  116619  116628       3  116613  116616      21  116607  116610       9
  116601  116604      10  116697  116700       3  116697  116703       3  116697
  116706       3  116688  116691      18  116688  116694      18  116676  116679
       3  116676  116682       3  116676  116685       3  116670  116673      21
  116664  116667       9  116658  116661      10  116763  116766       7  116763
  116769       7  116763  116772       7  116754  116757      12  116754  116760
      12  116745  116748      14  116745  116751      14  116736  116739      14
  116736  116742      14  116727  116730      14  116727  116733      14  116721
  116724       9  116715  116718      10  116838  116841      27  116838  116844
      27  116829  116832      27  116829  116835      27  116820  116823      27
  116811  116814      29  116811  116817      29  116802  116805      14  116802
  116808      14  116793  116796      14  116793  116799      14  116787  116790
       9  116781  116784      10  116883  116886      38  116871  116874       3
  116871  116877       3  116871  116880       3  116865  116868      39  116859
  116862       9  116853  116856      10  116934  116937       3  116934  116940
       3  116934  116943       3  116922  116925       3  116922  116928       3
  116922  116931       3  116916  116919      21  116907  116910      18  116907
  116913      18  116901  116904       9  116895  116898      10  117000  117003
       7  117000  117006       7  117000  117009       7  116991  116994      12
  116991  116997      12  116982  116985      14  116982  116988      14  116973
  116976      14  116973  116979      14  116964  116967      14  116964  116970
      14  116958  116961       9  116952  116955      10  117057  117060       3
  117057  117063       3  117057  117066       3  117048  117051      18  117048
  117054      18  117036  117039       3  117036  117042       3  117036  117045
       3  117030  117033      21  117024  117027       9  117018  117021      10
  117105  117108       9  117096  117099       3  117096  117102       3  117087
  117090       3  117087  117093       3  117078  117081      32  117078  117084
      32  117129  117132       3  117129  117135       3  117129  117138       3
  117123  117126       9  117117  117120      10  117180  117183      32  117180
  117186      32  117180  117189      32  117168  117171      34  117168  117174
      34  117159  117162      18  117159  117165      18  117153  117156       9
  117147  117150      10  117228  117231      38  117216  117219       3  117216
  117222       3  117216  117225       3  117210  117213      39  117204  117207
       9  117198  117201      10  117279  117282       3  117279  117285       3
  117279  117288       3  117270  117273      18  117270  117276      18  117258
  117261       3  117258  117264       3  117258  117267       3  117252  117255
      21  117246  117249       9  117240  117243      10  117309  117312       3
  117309  117315       3  117309  117318       3  117303  117306       9  117297
  117300      10  117375  117378       7  117375  117381       7  117375  117384
       7  117366  117369      12  117366  117372      12  117357  117360      14
  117357  117363      14  117348  117351      14  117348  117354      14  117339
  117342      14  117339  117345      14  117333  117336       9  117327  117330
      10  117420  117423      10  117420  117426      10  117405  117408      18
  117405  117411      18  117399  117402       9  117393  117396      10  117447
  117450       3  117447  117453       3  117447  117456       3  117441  117444
       9  117435  117438      10  117471  117474       9  117471  117477       9
  117465  117468      10  117516  117519       3  117516  117522       3  117516
  117525       3  117504  117507       3  117504  117510       3  117504  117513
       3  117498  117501      21  117492  117495       9  117486  117489      10
  117555  117558      18  117555  117561      18  117546  117549      18  117546
  117552      18  117540  117543       9  117534  117537      10  117585  117588
       9  117585  117591       9  117579  117582      10  117621  117624      38
  117612  117615      34  117612  117618      34  117606  117609       9  117600
  117603      10  117672  117675       3  117672  117678       3  117672  117681
       3  117660  117663       3  117660  117666       3  117660  117669       3
  117654  117657      21  117645  117648      18  117645  117651      18  117639
  117642       9  117633  117636      10  117729  117732       3  117729  117735
       3  117729  117738       3  117720  117723      18  117720  117726      18
  117708  117711       3  117708  117714       3  117708  117717       3  117702
  117705      21  117696  117699       9  117690  117693      10  117777  117780
       3  117777  117783       3  117777  117786       3  117765  117768       3
  117765  117771       3  117765  117774       3  117759  117762      21  117753
  117756       9  117747  117750      10  117816  117819      18  117816  117822
      18  117807  117810      18  117807  117813      18  117801  117804       9
  117795  117798      10  117888  117891       7  117888  117894       7  117888
  117897       7  117879  117882      12  117879  117885      12  117870  117873
      14  117870  117876      14  117861  117864      14  117861  117867      14
  117852  117855      14  117852  117858      14  117846  117849       9  117840
  117843      10  117945  117948       3  117945  117951       3  117945  117954
       3  117936  117939      18  117936  117942      18  117924  117927       3
  117924  117930       3  117924  117933       3  117918  117921      21  117912
  117915       9  117906  117909      10  117996  117999      32  117996  118002
      32  117996  118005      32  117984  117987      34  117984  117990      34
  117975  117978      18  117975  117981      18  117969  117972       9  117963
  117966      10  118050  118053      10  118050  118056      10  118035  118038
      18  118035  118041      18  118026  118029      18  118026  118032      18
  118020  118023       9  118014  118017      10  118086  118089      38  118077
  118080      34  118077  118083      34  118071  118074       9  118065  118068
      10  118119  118122      38  118110  118113      34  118110  118116      34
  118104  118107       9  118098  118101      10  118152  118155      38  118143
  118146      34  118143  118149      34  118137  118140       9  118131  118134
      10  118185  118188      18  118185  118191      18  118176  118179      18
  118176  118182      18  118170  118173       9  118164  118167      10  118239
  118242       3  118239  118245       3  118239  118248       3  118227  118230
       3  118227  118233       3  118227  118236       3  118221  118224      21
  118215  118218       9  118209  118212      10  118263  118266       9  118263
  118269       9  118257  118260      10  118329  118332      24  118323  118326
      24  118317  118320      38  118308  118311      24  118302  118305      24
  118290  118293       3  118290  118296       3  118284  118287       9  118278
  118281      10  118353  118356      18  118353  118359      18  118347  118350
       9  118341  118344      10  118389  118392       3  118389  118395       3
  118389  118398       3  118383  118386       9  118377  118380      10  118440
  118443      32  118440  118446      32  118440  118449      32  118428  118431
      34  118428  118434      34  118419  118422      18  118419  118425      18
  118413  118416       9  118407  118410      10  118470  118473       3  118470
  118476       3  118470  118479       3  118464  118467       9  118458  118461
      10  118494  118497       9  118494  118500       9  118488  118491      10
  118521  118524      18  118521  118527      18  118515  118518       9  118509
  118512      10  118593  118596      24  118587  118590      24  118581  118584
      24  118575  118578      24  118569  118572      24  118557  118560       3
  118557  118563       3  118551  118554       9  118545  118548      10  118635
  118638       3  118635  118641       3  118635  118644       3  118623  118626
       3  118623  118629       3  118623  118632       3  118617  118620      21
  118611  118614       9  118605  118608      10  118680  118683      10  118680
  118686      10  118665  118668      18  118665  118671      18  118659  118662
       9  118653  118656      10  118728  118731      32  118728  118734      32
  118728  118737      32  118716  118719      34  118716  118722      34  118707
  118710      18  118707  118713      18  118701  118704       9  118695  118698
      10  118776  118779       3  118776  118782       3  118776  118785       3
  118764  118767       3  118764  118770       3  118764  118773       3  118758
  118761      21  118752  118755       9  118746  118749      10  118815  118818
      18  118815  118821      18  118806  118809      18  118806  118812      18
  118800  118803       9  118794  118797      10  118887  118890       7  118887
  118893       7  118887  118896       7  118878  118881      12  118878  118884
      12  118869  118872      14  118869  118875      14  118860  118863      14
  118860  118866      14  118851  118854      14  118851  118857      14  118845
  118848       9  118839  118842      10  118911  118914       9  118911  118917
       9  118905  118908      10  118965  118968       3  118965  118971       3
  118965  118974       3  118956  118959      18  118956  118962      18  118944
  118947       3  118944  118950       3  118944  118953       3  118938  118941
      21  118932  118935       9  118926  118929      10  119022  119025       3
  119022  119028       3  119022  119031       3  119013  119016      18  119013
  119019      18  119001  119004       3  119001  119007       3  119001  119010
       3  118995  118998      21  118989  118992       9  118983  118986      10
  119052  119055      18  119052  119058      18  119046  119049       9  119040
  119043      10  119106  119109       9  119097  119100       3  119097  119103
       3  119088  119091       3  119088  119094       3  119079  119082      32
  119079  119085      32  119148  119151      38  119136  119139       3  119136
  119142       3  119136  119145       3  119130  119133      39  119124  119127
       9  119118  119121      10  119208  119211       7  119208  119214       7
  119208  119217       7  119199  119202      12  119199  119205      12  119190
  119193      14  119190  119196      14  119181  119184      14  119181  119187
      14  119172  119175      14  119172  119178      14  119166  119169       9
  119160  119163      10  119256  119259       3  119256  119262       3  119256
  119265       3  119244  119247       3  119244  119250       3  119244  119253
       3  119238  119241      21  119232  119235       9  119226  119229      10
  119304  119307       3  119304  119310       3  119304  119313       3  119292
  119295       3  119292  119298       3  119292  119301       3  119286  119289
      21  119280  119283       9  119274  119277      10  119379  119382      27
  119379  119385      27  119370  119373      27  119370  119376      27  119361
  119364      27  119352  119355      29  119352  119358      29  119343  119346
      14  119343  119349      14  119334  119337      14  119334  119340      14
  119328  119331       9  119322  119325      10  119424  119427      38  119412
  119415       3  119412  119418       3  119412  119421       3  119406  119409
      39  119400  119403       9  119394  119397      10  119448  119451       3
  119448  119454       3  119448  119457       3  119442  119445       9  119436
  119439      10  119505  119508       3  119505  119511       3  119505  119514
       3  119493  119496       3  119493  119499       3  119493  119502       3
  119487  119490      21  119478  119481      18  119478  119484      18  119472
  119475       9  119466  119469      10  119562  119565       3  119562  119568
       3  119562  119571       3  119550  119553       3  119550  119556       3
  119550  119559       3  119544  119547      21  119535  119538      18  119535
  119541      18  119529  119532       9  119523  119526      10  119592  119595
      18  119592  119598      18  119586  119589       9  119580  119583      10
  119628  119631       3  119628  119634       3  119628  119637       3  119622
  119625       9  119616  119619      10  119658  119661       3  119658  119664
       3  119658  119667       3  119652  119655       9  119646  119649      10
  119682  119685       9  119682  119688       9  119676  119679      10  119727
  119730       3  119727  119733       3  119727  119736       3  119715  119718
       3  119715  119721       3  119715  119724       3  119709  119712      21
  119703  119706       9  119697  119700      10  119757  119760       3  119757
  119763       3  119757  119766       3  119751  119754       9  119745  119748
      10  119796  119799      38  119787  119790      34  119787  119793      34
  119781  119784       9  119775  119778      10  119847  119850       3  119847
  119853       3  119847  119856       3  119835  119838       3  119835  119841
       3  119835  119844       3  119829  119832      21  119820  119823      18
  119820  119826      18  119814  119817       9  119808  119811      10  119904
  119907       3  119904  119910       3  119904  119913       3  119892  119895
       3  119892  119898       3  119892  119901       3  119886  119889      21
  119877  119880      18  119877  119883      18  119871  119874       9  119865
  119868      10  119952  119955      38  119940  119943       3  119940  119946
       3  119940  119949       3  119934  119937      39  119928  119931       9
  119922  119925      10  119994  119997      38  119982  119985       3  119982
  119988       3  119982  119991       3  119976  119979      39  119970  119973
       9  119964  119967      10  120018  120021       3  120018  120024       3
  120018  120027       3  120012  120015       9  120006  120009      10  120057
  120060      18  120057  120063      18  120048  120051      18  120048  120054
      18  120042  120045       9  120036  120039      10  120111  120114       3
  120111  120117       3  120111  120120       3  120099  120102       3  120099
  120105       3  120099  120108       3  120093  120096      21  120087  120090
       9  120081  120084      10  120159  120162       3  120159  120165       3
  120159  120168       3  120147  120150       3  120147  120153       3  120147
  120156       3  120141  120144      21  120135  120138       9  120129  120132
      10  120207  120210       3  120207  120213       3  120207  120216       3
  120195  120198       3  120195  120201       3  120195  120204       3  120189
  120192      21  120183  120186       9  120177  120180      10  120255  120258
      38  120243  120246       3  120243  120249       3  120243  120252       3
  120237  120240      39  120231  120234       9  120225  120228      10  120288
  120291      18  120288  120294      18  120279  120282      18  120279  120285
      18  120273  120276       9  120267  120270      10  120351  120354       3
  120351  120357       3  120351  120360       3  120342  120345      18  120342
  120348      18  120330  120333       3  120330  120336       3  120330  120339
       3  120324  120327      21  120318  120321       9  120312  120315      10
  120399  120402       9  120390  120393       3  120390  120396       3  120381
  120384       3  120381  120387       3  120372  120375      32  120372  120378
      32  120459  120462       7  120459  120465       7  120459  120468       7
  120450  120453      12  120450  120456      12  120441  120444      14  120441
  120447      14  120432  120435      14  120432  120438      14  120423  120426
      14  120423  120429      14  120417  120420       9  120411  120414      10
  120498  120501       3  120498  120504       3  120498  120507       3  120492
  120495       4  120480  120483       7  120480  120486       7  120480  120489
       7  120528  120531       3  120528  120534       3  120528  120537       3
  120522  120525       9  120516  120519      10  120594  120597       7  120594
  120600       7  120594  120603       7  120585  120588      12  120585  120591
      12  120576  120579      14  120576  120582      14  120567  120570      14
  120567  120573      14  120558  120561      14  120558  120564      14  120552
  120555       9  120546  120549      10  120624  120627      18  120624  120630
      18  120618  120621       9  120612  120615      10  120678  120681       3
  120678  120684       3  120678  120687       3  120666  120669       3  120666
  120672       3  120666  120675       3  120660  120663      21  120654  120657
       9  120648  120651      10  120744  120747       7  120744  120750       7
  120744  120753       7  120735  120738      12  120735  120741      12  120726
  120729      14  120726  120732      14  120717  120720      14  120717  120723
      14  120708  120711      14  120708  120714      14  120702  120705       9
  120696  120699      10  120810  120813      24  120804  120807      24  120798
  120801      24  120792  120795      24  120786  120789      24  120774  120777
       3  120774  120780       3  120768  120771       9  120762  120765      10
  120828  120831       9  120828  120834       9  120822  120825      10  120855
  120858       3  120855  120861       3  120855  120864       3  120849  120852
       9  120843  120846      10  120885  120888      18  120885  120891      18
  120879  120882       9  120873  120876      10  120921  120924       3  120921
  120927       3  120921  120930       3  120915  120918       9  120909  120912
      10  120996  120999      27  120996  121002      27  120987  120990      27
  120987  120993      27  120978  120981      27  120969  120972      29  120969
  120975      29  120960  120963      14  120960  120966      14  120951  120954
      14  120951  120957      14  120945  120948       9  120939  120942      10
  121023  121026       3  121023  121029       3  121023  121032       3  121017
  121020       9  121011  121014      10  121080  121083       3  121080  121086
       3  121080  121089       3  121068  121071       3  121068  121074       3
  121068  121077       3  121062  121065      21  121053  121056      18  121053
  121059      18  121047  121050       9  121041  121044      10  121131  121134
      32  121131  121137      32  121131  121140      32  121119  121122      34
  121119  121125      34  121110  121113      18  121110  121116      18  121104
  121107       9  121098  121101      10  121188  121191       3  121188  121194
       3  121188  121197       3  121176  121179       3  121176  121182       3
  121176  121185       3  121170  121173      21  121161  121164      18  121161
  121167      18  121155  121158       9  121149  121152      10  121242  121245
      10  121242  121248      10  121227  121230      18  121227  121233      18
  121218  121221      18  121218  121224      18  121212  121215       9  121206
  121209      10  121263  121266       9  121263  121269       9  121257  121260
      10  121308  121311       3  121308  121314       3  121308  121317       3
  121296  121299       3  121296  121302       3  121296  121305       3  121290
  121293      21  121284  121287       9  121278  121281      10  121338  121341
      18  121338  121344      18  121332  121335       9  121326  121329      10
  121401  121404       3  121401  121407       3  121401  121410       3  121389
  121392       3  121389  121395       3  121389  121398       3  121383  121386
      21  121374  121377      18  121374  121380      18  121368  121371       9
  121362  121365      10  121458  121461       3  121458  121464       3  121458
  121467       3  121446  121449       3  121446  121452       3  121446  121455
       3  121440  121443      21  121431  121434      18  121431  121437      18
  121425  121428       9  121419  121422      10  121488  121491       3  121488
  121494       3  121488  121497       3  121482  121485       9  121476  121479
      10  121518  121521      18  121518  121524      18  121512  121515       9
  121506  121509      10  121554  121557       3  121554  121560       3  121554
  121563       3  121548  121551       9  121542  121545      10  121602  121605
       3  121602  121608       3  121602  121611       3  121590  121593       3
  121590  121596       3  121590  121599       3  121584  121587      21  121578
  121581       9  121572  121575      10  121632  121635       3  121632  121638
       3  121632  121641       3  121626  121629       9  121620  121623      10
  121680  121683       3  121680  121686       3  121680  121689       3  121668
  121671       3  121668  121674       3  121668  121677       3  121662  121665
      21  121656  121659       9  121650  121653      10  121728  121731      38
  121716  121719       3  121716  121722       3  121716  121725       3  121710
  121713      39  121704  121707       9  121698  121701      10  121773  121776
      32  121773  121779      32  121773  121782      32  121761  121764      34
  121761  121767      34  121752  121755      18  121752  121758      18  121746
  121749       9  121740  121743      10  121797  121800       9  121797  121803
       9  121791  121794      10  121842  121845       9  121833  121836       3
  121833  121839       3  121824  121827       3  121824  121830       3  121815
  121818      32  121815  121821      32  121902  121905       7  121902  121908
       7  121902  121911       7  121893  121896      12  121893  121899      12
  121884  121887      14  121884  121890      14  121875  121878      14  121875
  121881      14  121866  121869      14  121866  121872      14  121860  121863
       9  121854  121857      10  121926  121929       9  121926  121932       9
  121920  121923      10  121998  122001      27  121998  122004      27  121989
  121992      27  121989  121995      27  121980  121983      27  121971  121974
      29  121971  121977      29  121962  121965      14  121962  121968      14
  121953  121956      14  121953  121959      14  121947  121950       9  121941
  121944      10  122043  122046      38  122031  122034       3  122031  122037
       3  122031  122040       3  122025  122028      39  122019  122022       9
  122013  122016      10  122085  122088       3  122085  122091       3  122085
  122094       3  122073  122076       3  122073  122079       3  122073  122082
       3  122067  122070      21  122061  122064       9  122055  122058      10
  122142  122145       3  122142  122148       3  122142  122151       3  122133
  122136      18  122133  122139      18  122121  122124       3  122121  122127
       3  122121  122130       3  122115  122118      21  122109  122112       9
  122103  122106      10  122199  122202       3  122199  122205       3  122199
  122208       3  122190  122193      18  122190  122196      18  122178  122181
       3  122178  122184       3  122178  122187       3  122172  122175      21
  122166  122169       9  122160  122163      10  122238  122241      18  122238
  122244      18  122229  122232      18  122229  122235      18  122223  122226
       9  122217  122220      10  122298  122301      10  122298  122304      10
  122283  122286      18  122283  122289      18  122274  122277      18  122274
  122280      18  122268  122271       9  122262  122265      10  122334  122337
      38  122325  122328      34  122325  122331      34  122319  122322       9
  122313  122316      10  122403  122406      24  122397  122400      24  122391
  122394      24  122385  122388      24  122376  122379      48  122370  122373
      50  122358  122361       3  122358  122364       3  122352  122355       9
  122346  122349      10  122424  122427       9  122424  122430       9  122418
  122421      10  122460  122463      38  122451  122454      34  122451  122457
      34  122445  122448       9  122439  122442      10  122502  122505       9
  122493  122496       3  122493  122499       3  122484  122487       3  122484
  122490       3  122475  122478      32  122475  122481      32  122562  122565
       7  122562  122568       7  122562  122571       7  122553  122556      12
  122553  122559      12  122544  122547      14  122544  122550      14  122535
  122538      14  122535  122541      14  122526  122529      14  122526  122532
      14  122520  122523       9  122514  122517      10  122610  122613       3
  122610  122616       3  122610  122619       3  122598  122601       3  122598
  122604       3  122598  122607       3  122592  122595      21  122586  122589
       9  122580  122583      10  122658  122661      38  122646  122649       3
  122646  122652       3  122646  122655       3  122640  122643      39  122634
  122637       9  122628  122631      10  122718  122721       7  122718  122724
       7  122718  122727       7  122709  122712      12  122709  122715      12
  122700  122703      14  122700  122706      14  122691  122694      14  122691
  122697      14  122682  122685      14  122682  122688      14  122676  122679
       9  122670  122673      10  122748  122751      18  122748  122754      18
  122742  122745       9  122736  122739      10  122778  122781       9  122778
  122784       9  122772  122775      10  122823  122826       3  122823  122829
       3  122823  122832       3  122811  122814       3  122811  122817       3
  122811  122820       3  122805  122808      21  122799  122802       9  122793
  122796      10  122871  122874      38  122859  122862       3  122859  122865
       3  122859  122868       3  122853  122856      39  122847  122850       9
  122841  122844      10  122913  122916       3  122913  122919       3  122913
  122922       3  122901  122904       3  122901  122907       3  122901  122910
       3  122895  122898      21  122889  122892       9  122883  122886      10
  122943  122946       3  122943  122949       3  122943  122952       3  122937
  122940       9  122931  122934      10  123009  123012       7  123009  123015
       7  123009  123018       7  123000  123003      12  123000  123006      12
  122991  122994      14  122991  122997      14  122982  122985      14  122982
  122988      14  122973  122976      14  122973  122979      14  122967  122970
       9  122961  122964      10  123048  123051      38  123039  123042      34
  123039  123045      34  123033  123036       9  123027  123030      10  123099
  123102       3  123099  123105       3  123099  123108       3  123090  123093
      18  123090  123096      18  123078  123081       3  123078  123084       3
  123078  123087       3  123072  123075      21  123066  123069       9  123060
  123063      10  123129  123132      18  123129  123135      18  123123  123126
       9  123117  123120      10  123192  123195       3  123192  123198       3
  123192  123201       3  123180  123183       3  123180  123186       3  123180
  123189       3  123174  123177      21  123165  123168      18  123165  123171
      18  123159  123162       9  123153  123156      10  123258  123261       7
  123258  123264       7  123258  123267       7  123249  123252      12  123249
  123255      12  123240  123243      14  123240  123246      14  123231  123234
      14  123231  123237      14  123222  123225      14  123222  123228      14
  123216  123219       9  123210  123213      10  123288  123291      18  123288
  123294      18  123282  123285       9  123276  123279      10  123360  123363
       7  123360  123366       7  123360  123369       7  123351  123354      12
  123351  123357      12  123342  123345      14  123342  123348      14  123333
  123336      14  123333  123339      14  123324  123327      14  123324  123330
      14  123318  123321       9  123312  123315      10  123429  123432      24
  123423  123426      24  123417  123420      38  123408  123411      24  123402
  123405      24  123390  123393       3  123390  123396       3  123384  123387
       9  123378  123381      10  123489  123492       7  123489  123495       7
  123489  123498       7  123480  123483      12  123480  123486      12  123471
  123474      14  123471  123477      14  123462  123465      14  123462  123468
      14  123453  123456      14  123453  123459      14  123447  123450       9
  123441  123444      10  123534  123537      10  123534  123540      10  123519
  123522      18  123519  123525      18  123513  123516       9  123507  123510
      10  123588  123591       3  123588  123594       3  123588  123597       3
  123579  123582      18  123579  123585      18  123567  123570       3  123567
  123573       3  123567  123576       3  123561  123564      21  123555  123558
       9  123549  123552      10  123612  123615       9  123612  123618       9
  123606  123609      10  123639  123642       3  123639  123645       3  123639
  123648       3  123633  123636       9  123627  123630      10  123705  123708
       7  123705  123711       7  123705  123714       7  123696  123699      12
  123696  123702      12  123687  123690      14  123687  123693      14  123678
  123681      14  123678  123684      14  123669  123672      14  123669  123675
      14  123663  123666       9  123657  123660      10  123762  123765       3
  123762  123768       3  123762  123771       3  123750  123753       3  123750
  123756       3  123750  123759       3  123744  123747      21  123735  123738
      18  123735  123741      18  123729  123732       9  123723  123726      10
  123819  123822       3  123819  123825       3  123819  123828       3  123810
  123813      18  123810  123816      18  123798  123801       3  123798  123804
       3  123798  123807       3  123792  123795      21  123786  123789       9
  123780  123783      10  123873  123876      10  123873  123879      10  123858
  123861      18  123858  123864      18  123849  123852      18  123849  123855
      18  123843  123846       9  123837  123840      10  123900  123903      18
  123900  123906      18  123894  123897       9  123888  123891      10  123954
  123957       3  123954  123960       3  123954  123963       3  123942  123945
       3  123942  123948       3  123942  123951       3  123936  123939      21
  123930  123933       9  123924  123927      10  123984  123987       3  123984
  123990       3  123984  123993       3  123978  123981       9  123972  123975
      10  124029  124032      10  124029  124035      10  124014  124017      18
  124014  124020      18  124008  124011       9  124002  124005      10  124071
  124074      10  124071  124077      10  124056  124059      18  124056  124062
      18  124050  124053       9  124044  124047      10  124116  124119      38
  124104  124107       3  124104  124110       3  124104  124113       3  124098
  124101      39  124092  124095       9  124086  124089      10  124155  124158
      10  124155  124161      10  124140  124143      18  124140  124146      18
  124134  124137       9  124128  124131      10  124191  124194      18  124191
  124197      18  124182  124185      18  124182  124188      18  124176  124179
       9  124170  124173      10  124236  124239      18  124236  124242      18
  124227  124230      18  124227  124233      18  124221  124224       9  124215
  124218      10  124272  124275       3  124272  124278       3  124272  124281
       3  124266  124269       9  124260  124263      10  124296  124299       9
  124296  124302       9  124290  124293      10  124323  124326      18  124323
  124329      18  124317  124320       9  124311  124314      10  124353  124356
       9  124353  124359       9  124347  124350      10  124398  124401      38
  124386  124389       3  124386  124392       3  124386  124395       3  124380
  124383      39  124374  124377       9  124368  124371      10  124440  124443
      38  124428  124431       3  124428  124434       3  124428  124437       3
  124422  124425      39  124416  124419       9  124410  124413      10  124482
  124485      38  124470  124473       3  124470  124476       3  124470  124479
       3  124464  124467      39  124458  124461       9  124452  124455      10
  124506  124509       3  124506  124512       3  124506  124515       3  124500
  124503       9  124494  124497      10  124554  124557      38  124542  124545
       3  124542  124548       3  124542  124551       3  124536  124539      39
  124530  124533       9  124524  124527      10  124596  124599       3  124596
  124602       3  124596  124605       3  124584  124587       3  124584  124590
       3  124584  124593       3  124578  124581      21  124572  124575       9
  124566  124569      10  124653  124656       3  124653  124659       3  124653
  124662       3  124641  124644       3  124641  124647       3  124641  124650
       3  124635  124638      21  124626  124629      18  124626  124632      18
  124620  124623       9  124614  124617      10  124683  124686       3  124683
  124689       3  124683  124692       3  124677  124680       9  124671  124674
      10  124758  124761      27  124758  124764      27  124749  124752      27
  124749  124755      27  124740  124743      27  124731  124734      29  124731
  124737      29  124722  124725      14  124722  124728      14  124713  124716
      14  124713  124719      14  124707  124710       9  124701  124704      10
  124794  124797      38  124785  124788      34  124785  124791      34  124779
  124782       9  124773  124776      10  124845  124848       3  124845  124851
       3  124845  124854       3  124836  124839      18  124836  124842      18
  124824  124827       3  124824  124830       3  124824  124833       3  124818
  124821      21  124812  124815       9  124806  124809      10  124875  124878
       3  124875  124881       3  124875  124884       3  124869  124872       9
  124863  124866      10  124941  124944       7  124941  124947       7  124941
  124950       7  124932  124935      12  124932  124938      12  124923  124926
      14  124923  124929      14  124914  124917      14  124914  124920      14
  124905  124908      14  124905  124911      14  124899  124902       9  124893
  124896      10  124980  124983      18  124980  124986      18  124971  124974
      18  124971  124977      18  124965  124968       9  124959  124962      10
  125010  125013       9  125010  125016       9  125004  125007      10  125073
  125076      24  125067  125070      24  125061  125064      24  125055  125058
      24  125049  125052      24  125037  125040       3  125037  125043       3
  125031  125034       9  125025  125028      10  125106  125109      18  125106
  125112      18  125097  125100      18  125097  125103      18  125091  125094
       9  125085  125088      10  125178  125181       7  125178  125184       7
  125178  125187       7  125169  125172      12  125169  125175      12  125160
  125163      14  125160  125166      14  125151  125154      14  125151  125157
      14  125142  125145      14  125142  125148      14  125136  125139       9
  125130  125133      10  125235  125238       3  125235  125241       3  125235
  125244       3  125226  125229      18  125226  125232      18  125214  125217
       3  125214  125220       3  125214  125223       3  125208  125211      21
  125202  125205       9  125196  125199      10  125274  125277      38  125265
  125268      34  125265  125271      34  125259  125262       9  125253  125256
      10  125334  125337       7  125334  125340       7  125334  125343       7
  125325  125328      12  125325  125331      12  125316  125319      14  125316
  125322      14  125307  125310      14  125307  125313      14  125298  125301
      14  125298  125304      14  125292  125295       9  125286  125289      10
  125358  125361       9  125358  125364       9  125352  125355      10  125385
  125388       3  125385  125391       3  125385  125394       3  125379  125382
       9  125373  125376      10  125430  125433      10  125430  125436      10
  125415  125418      18  125415  125421      18  125409  125412       9  125403
  125406      10  125475  125478       9  125466  125469       3  125466  125472
       3  125457  125460       3  125457  125463       3  125448  125451      32
  125448  125454      32  125517  125520       3  125517  125523       3  125517
  125526       3  125505  125508       3  125505  125511       3  125505  125514
       3  125499  125502      21  125493  125496       9  125487  125490      10
  125556  125559      18  125556  125562      18  125547  125550      18  125547
  125553      18  125541  125544       9  125535  125538      10  125619  125622
       3  125619  125625       3  125619  125628       3  125610  125613      18
  125610  125616      18  125598  125601       3  125598  125604       3  125598
  125607       3  125592  125595      21  125586  125589       9  125580  125583
      10  125694  125697      27  125694  125700      27  125685  125688      27
  125685  125691      27  125676  125679      27  125667  125670      29  125667
  125673      29  125658  125661      14  125658  125664      14  125649  125652
      14  125649  125655      14  125643  125646       9  125637  125640      10
  125766  125769      27  125766  125772      27  125757  125760      27  125757
  125763      27  125748  125751      27  125739  125742      29  125739  125745
      29  125730  125733      14  125730  125736      14  125721  125724      14
  125721  125727      14  125715  125718       9  125709  125712      10  125787
  125790       9  125787  125793       9  125781  125784      10  125832  125835
       3  125832  125838       3  125832  125841       3  125820  125823       3
  125820  125826       3  125820  125829       3  125814  125817      21  125808
  125811       9  125802  125805      10  125883  125886      32  125883  125889
      32  125883  125892      32  125871  125874      34  125871  125877      34
  125862  125865      18  125862  125868      18  125856  125859       9  125850
  125853      10  125940  125943       3  125940  125946       3  125940  125949
       3  125928  125931       3  125928  125934       3  125928  125937       3
  125922  125925      21  125913  125916      18  125913  125919      18  125907
  125910       9  125901  125904      10  125970  125973       3  125970  125976
       3  125970  125979       3  125964  125967       9  125958  125961      10
  126018  126021       3  126018  126024       3  126018  126027       3  126006
  126009       3  126006  126012       3  126006  126015       3  126000  126003
      21  125994  125997       9  125988  125991      10  126048  126051      18
  126048  126054      18  126042  126045       9  126036  126039      10  126084
  126087       3  126084  126090       3  126084  126093       3  126078  126081
       9  126072  126075      10  126132  126135       3  126132  126138       3
  126132  126141       3  126120  126123       3  126120  126126       3  126120
  126129       3  126114  126117      21  126108  126111       9  126102  126105
      10  126189  126192       3  126189  126195       3  126189  126198       3
  126180  126183      18  126180  126186      18  126168  126171       3  126168
  126174       3  126168  126177       3  126162  126165      21  126156  126159
       9  126150  126153      10  126219  126222       3  126219  126225       3
  126219  126228       3  126213  126216       9  126207  126210      10  126258
  126261      18  126258  126264      18  126249  126252      18  126249  126255
      18  126243  126246       9  126237  126240      10  126321  126324       3
  126321  126327       3  126321  126330       3  126309  126312       3  126309
  126315       3  126309  126318       3  126303  126306      21  126294  126297
      18  126294  126300      18  126288  126291       9  126282  126285      10
  126387  126390       7  126387  126393       7  126387  126396       7  126378
  126381      12  126378  126384      12  126369  126372      14  126369  126375
      14  126360  126363      14  126360  126366      14  126351  126354      14
  126351  126357      14  126345  126348       9  126339  126342      10  126453
  126456       7  126453  126459       7  126453  126462       7  126444  126447
      12  126444  126450      12  126435  126438      14  126435  126441      14
  126426  126429      14  126426  126432      14  126417  126420      14  126417
  126423      14  126411  126414       9  126405  126408      10  126507  126510
      10  126507  126513      10  126492  126495      18  126492  126498      18
  126483  126486      18  126483  126489      18  126477  126480       9  126471
  126474      10  126543  126546      38  126534  126537      34  126534  126540
      34  126528  126531       9  126522  126525      10  126603  126606       7
  126603  126609       7  126603  126612       7  126594  126597      12  126594
  126600      12  126585  126588      14  126585  126591      14  126576  126579
      14  126576  126582      14  126567  126570      14  126567  126573      14
  126561  126564       9  126555  126558      10  126651  126654       9  126642
  126645       3  126642  126648       3  126633  126636       3  126633  126639
       3  126624  126627      32  126624  126630      32  126693  126696       3
  126693  126699       3  126693  126702       3  126681  126684       3  126681
  126687       3  126681  126690       3  126675  126678      21  126669  126672
       9  126663  126666      10  126741  126744      38  126729  126732       3
  126729  126735       3  126729  126738       3  126723  126726      39  126717
  126720       9  126711  126714      10  126783  126786      38  126771  126774
       3  126771  126777       3  126771  126780       3  126765  126768      39
  126759  126762       9  126753  126756      10  126825  126828       9  126816
  126819       3  126816  126822       3  126807  126810       3  126807  126813
       3  126798  126801      32  126798  126804      32  126858  126861      18
  126858  126864      18  126849  126852      18  126849  126855      18  126843
  126846       9  126837  126840      10  126903  126906      18  126903  126909
      18  126894  126897      18  126894  126900      18  126888  126891       9
  126882  126885      10  126966  126969       3  126966  126972       3  126966
  126975       3  126957  126960      18  126957  126963      18  126945  126948
       3  126945  126951       3  126945  126954       3  126939  126942      21
  126933  126936       9  126927  126930      10  126996  126999       3  126996
  127002       3  126996  127005       3  126990  126993       9  126984  126987
      10  127050  127053      10  127050  127056      10  127035  127038      18
  127035  127041      18  127026  127029      18  127026  127032      18  127020
  127023       9  127014  127017      10  127095  127098       3  127095  127101
       3  127095  127104       3  127083  127086       3  127083  127089       3
  127083  127092       3  127077  127080      21  127071  127074       9  127065
  127068      10  127125  127128       3  127125  127131       3  127125  127134
       3  127119  127122       9  127113  127116      10  127173  127176      38
  127161  127164       3  127161  127167       3  127161  127170       3  127155
  127158      39  127149  127152       9  127143  127146      10  127224  127227
       3  127224  127230       3  127224  127233       3  127215  127218      18
  127215  127221      18  127203  127206       3  127203  127209       3  127203
  127212       3  127197  127200      21  127191  127194       9  127185  127188
      10  127263  127266      38  127254  127257      34  127254  127260      34
  127248  127251       9  127242  127245      10  127287  127290       3  127287
  127293       3  127287  127296       3  127281  127284       9  127275  127278
      10  127332  127335      10  127332  127338      10  127317  127320      18
  127317  127323      18  127311  127314       9  127305  127308      10  127353
  127356       9  127353  127359       9  127347  127350      10  127380  127383
      18  127380  127386      18  127374  127377       9  127368  127371      10
  127452  127455       7  127452  127458       7  127452  127461       7  127443
  127446      12  127443  127449      12  127434  127437      14  127434  127440
      14  127425  127428      14  127425  127431      14  127416  127419      14
  127416  127422      14  127410  127413       9  127404  127407      10  127491
  127494      18  127491  127497      18  127482  127485      18  127482  127488
      18  127476  127479       9  127470  127473      10  127554  127557       3
  127554  127560       3  127554  127563       3  127545  127548      18  127545
  127551      18  127533  127536       3  127533  127539       3  127533  127542
       3  127527  127530      21  127521  127524       9  127515  127518      10
  127578  127581       9  127578  127584       9  127572  127575      10  127620
  127623      10  127620  127626      10  127605  127608      18  127605  127611
      18  127599  127602       9  127593  127596      10  127674  127677       3
  127674  127680       3  127674  127683       3  127665  127668      18  127665
  127671      18  127653  127656       3  127653  127659       3  127653  127662
       3  127647  127650      21  127641  127644       9  127635  127638      10
  127731  127734       3  127731  127737       3  127731  127740       3  127722
  127725      18  127722  127728      18  127710  127713       3  127710  127716
       3  127710  127719       3  127704  127707      21  127698  127701       9
  127692  127695      10  127770  127773      38  127761  127764      34  127761
  127767      34  127755  127758       9  127749  127752      10  127794  127797
      18  127794  127800      18  127788  127791       9  127782  127785      10
  127830  127833       3  127830  127836       3  127830  127839       3  127824
  127827       9  127818  127821      10  127881  127884      32  127881  127887
      32  127881  127890      32  127869  127872      34  127869  127875      34
  127860  127863      18  127860  127866      18  127854  127857       9  127848
  127851      10  127947  127950       7  127947  127953       7  127947  127956
       7  127938  127941      12  127938  127944      12  127929  127932      14
  127929  127935      14  127920  127923      14  127920  127926      14  127911
  127914      14  127911  127917      14  127905  127908       9  127899  127902
      10  128013  128016       7  128013  128019       7  128013  128022       7
  128004  128007      12  128004  128010      12  127995  127998      14  127995
  128001      14  127986  127989      14  127986  127992      14  127977  127980
      14  127977  127983      14  127971  127974       9  127965  127968      10
  128061  128064       3  128061  128067       3  128061  128070       3  128049
  128052       3  128049  128055       3  128049  128058       3  128043  128046
      21  128037  128040       9  128031  128034      10  128085  128088       9
  128085  128091       9  128079  128082      10  128157  128160      27  128157
  128163      27  128148  128151      27  128148  128154      27  128139  128142
      27  128130  128133      29  128130  128136      29  128121  128124      14
  128121  128127      14  128112  128115      14  128112  128118      14  128106
  128109       9  128100  128103      10  128220  128223       7  128220  128226
       7  128220  128229       7  128211  128214      12  128211  128217      12
  128202  128205      14  128202  128208      14  128193  128196      14  128193
  128199      14  128184  128187      14  128184  128190      14  128178  128181
       9  128172  128175      10  128244  128247       9  128244  128250       9
  128238  128241      10  128289  128292       3  128289  128295       3  128289
  128298       3  128277  128280       3  128277  128283       3  128277  128286
       3  128271  128274      21  128265  128268       9  128259  128262      10
  128346  128349       3  128346  128352       3  128346  128355       3  128337
  128340      18  128337  128343      18  128325  128328       3  128325  128331
       3  128325  128334       3  128319  128322      21  128313  128316       9
  128307  128310      10  128394  128397      38  128382  128385       3  128382
  128388       3  128382  128391       3  128376  128379      39  128370  128373
       9  128364  128367      10  128436  128439       3  128436  128442       3
  128436  128445       3  128424  128427       3  128424  128430       3  128424
  128433       3  128418  128421      21  128412  128415       9  128406  128409
      10  128502  128505       7  128502  128508       7  128502  128511       7
  128493  128496      12  128493  128499      12  128484  128487      14  128484
  128490      14  128475  128478      14  128475  128481      14  128466  128469
      14  128466  128472      14  128460  128463       9  128454  128457      10
  128532  128535      18  128532  128538      18  128526  128529       9  128520
  128523      10  128562  128565       9  128562  128568       9  128556  128559
      10  128625  128628       7  128625  128631       7  128625  128634       7
  128616  128619      12  128616  128622      12  128607  128610      14  128607
  128613      14  128598  128601      14  128598  128604      14  128589  128592
      14  128589  128595      14  128583  128586       9  128577  128580      10
  128673  128676      38  128661  128664       3  128661  128667       3  128661
  128670       3  128655  128658      39  128649  128652       9  128643  128646
      10  128724  128727       3  128724  128730       3  128724  128733       3
  128712  128715       3  128712  128718       3  128712  128721       3  128706
  128709      21  128697  128700      18  128697  128703      18  128691  128694
       9  128685  128688      10  128769  128772      10  128769  128775      10
  128754  128757      18  128754  128760      18  128748  128751       9  128742
  128745      10  128796  128799      18  128796  128802      18  128790  128793
       9  128784  128787      10  128841  128844      18  128841  128847      18
  128832  128835      18  128832  128838      18  128826  128829       9  128820
  128823      10  128904  128907       3  128904  128910       3  128904  128913
       3  128892  128895       3  128892  128898       3  128892  128901       3
  128886  128889      21  128877  128880      18  128877  128883      18  128871
  128874       9  128865  128868      10  128943  128946      18  128943  128949
      18  128934  128937      18  128934  128940      18  128928  128931       9
  128922  128925      10  129006  129009       3  129006  129012       3  129006
  129015       3  128997  129000      18  128997  129003      18  128985  128988
       3  128985  128991       3  128985  128994       3  128979  128982      21
  128973  128976       9  128967  128970      10  129063  129066       3  129063
  129069       3  129063  129072       3  129054  129057      18  129054  129060
      18  129042  129045       3  129042  129048       3  129042  129051       3
  129036  129039      21  129030  129033       9  129024  129027      10  129102
  129105      18  129102  129108      18  129093  129096      18  129093  129099
      18  129087  129090       9  129081  129084      10  129132  129135       9
  129132  129138       9  129126  129129      10  129180  129183      32  129180
  129186      32  129180  129189      32  129168  129171      34  129168  129174
      34  129159  129162      18  129159  129165      18  129153  129156       9
  129147  129150      10  129246  129249       7  129246  129252       7  129246
  129255       7  129237  129240      12  129237  129243      12  129228  129231
      14  129228  129234      14  129219  129222      14  129219  129225      14
  129210  129213      14  129210  129216      14  129204  129207       9  129198
  129201      10  129312  129315      24  129306  129309      24  129300  129303
      24  129294  129297      24  129288  129291      24  129276  129279       3
  129276  129282       3  129270  129273       9  129264  129267      10  129336
  129339      18  129336  129342      18  129330  129333       9  129324  129327
      10  129417  129420      27  129417  129423      27  129408  129411      27
  129408  129414      27  129399  129402      27  129390  129393      29  129390
  129396      29  129381  129384      14  129381  129387      14  129372  129375
      14  129372  129378      14  129366  129369       9  129360  129363      10
  129438  129441       9  129438  129444       9  129432  129435      10  129504
  129507      24  129498  129501      24  129492  129495      38  129483  129486
      24  129477  129480      24  129465  129468       3  129465  129471       3
  129459  129462       9  129453  129456      10  129555  129558       3  129555
  129561       3  129555  129564       3  129546  129549      18  129546  129552
      18  129534  129537       3  129534  129540       3  129534  129543       3
  129528  129531      21  129522  129525       9  129516  129519      10  129594
  129597      38  129585  129588      34  129585  129591      34  129579  129582
       9  129573  129576      10  129636  129639       9  129627  129630       3
  129627  129633       3  129618  129621       3  129618  129624       3  129609
  129612      32  129609  129615      32  129699  129702      24  129693  129696
      24  129687  129690      38  129678  129681      24  129672  129675      24
  129660  129663       3  129660  129666       3  129654  129657       9  129648
  129651      10  129759  129762      24  129753  129756      24  129747  129750
      24  129741  129744      24  129735  129738      24  129723  129726       3
  129723  129729       3  129717  129720       9  129711  129714      10  129810
  129813       3  129810  129816       3  129810  129819       3  129801  129804
      18  129801  129807      18  129789  129792       3  129789  129795       3
  129789  129798       3  129783  129786      21  129777  129780       9  129771
  129774      10  129855  129858      10  129855  129861      10  129840  129843
      18  129840  129846      18  129834  129837       9  129828  129831      10
  129900  129903      38  129888  129891       3  129888  129894       3  129888
  129897       3  129882  129885      39  129876  129879       9  129870  129873
      10  129933  129936      38  129924  129927      34  129924  129930      34
  129918  129921       9  129912  129915      10  129993  129996       7  129993
  129999       7  129993  130002       7  129984  129987      12  129984  129990
      12  129975  129978      14  129975  129981      14  129966  129969      14
  129966  129972      14  129957  129960      14  129957  129963      14  129951
  129954       9  129945  129948      10  130017  130020       9  130017  130023
       9  130011  130014      10  130068  130071      10  130068  130074      10
  130053  130056      18  130053  130059      18  130044  130047      18  130044
  130050      18  130038  130041       9  130032  130035      10  130131  130134
       7  130131  130137       7  130131  130140       7  130122  130125      12
  130122  130128      12  130113  130116      14  130113  130119      14  130104
  130107      14  130104  130110      14  130095  130098      14  130095  130101
      14  130089  130092       9  130083  130086      10  130170  130173      57
  130161  130164      34  130161  130167      34  130155  130158       9  130149
  130152      10  130203  130206      18  130203  130209      18  130194  130197
      18  130194  130200      18  130188  130191       9  130182  130185      10
  130275  130278      24  130269  130272      24  130263  130266      24  130257
  130260      24  130251  130254      24  130239  130242       3  130239  130245
       3  130233  130236       9  130227  130230      10  130323  130326      10
  130323  130329      10  130308  130311      18  130308  130314      18  130299
  130302      18  130299  130305      18  130293  130296       9  130287  130290
      10  130350  130353      18  130350  130356      18  130344  130347       9
  130338  130341      10  130386  130389       3  130386  130392       3  130386
  130395       3  130380  130383       9  130374  130377      10  130455  130458
      24  130449  130452      24  130443  130446      38  130434  130437      24
  130428  130431      24  130416  130419       3  130416  130422       3  130410
  130413       9  130404  130407      10  130497  130500       3  130497  130503
       3  130497  130506       3  130485  130488       3  130485  130491       3
  130485  130494       3  130479  130482      21  130473  130476       9  130467
  130470      10  130554  130557       3  130554  130560       3  130554  130563
       3  130542  130545       3  130542  130548       3  130542  130551       3
  130536  130539      21  130527  130530      18  130527  130533      18  130521
  130524       9  130515  130518      10  130611  130614       3  130611  130617
       3  130611  130620       3  130599  130602       3  130599  130605       3
  130599  130608       3  130593  130596      21  130584  130587      18  130584
  130590      18  130578  130581       9  130572  130575      10  130650  130653
      38  130641  130644      34  130641  130647      34  130635  130638       9
  130629  130632      10  130683  130686      18  130683  130689      18  130674
  130677      18  130674  130680      18  130668  130671       9  130662  130665
      10  130755  130758       7  130755  130761       7  130755  130764       7
  130746  130749      12  130746  130752      12  130737  130740      14  130737
  130743      14  130728  130731      14  130728  130734      14  130719  130722
      14  130719  130725      14  130713  130716       9  130707  130710      10
  130821  130824       7  130821  130827       7  130821  130830       7  130812
  130815      12  130812  130818      12  130803  130806      14  130803  130809
      14  130794  130797      14  130794  130800      14  130785  130788      14
  130785  130791      14  130779  130782       9  130773  130776      10  130878
  130881       3  130878  130884       3  130878  130887       3  130869  130872
      18  130869  130875      18  130857  130860       3  130857  130863       3
  130857  130866       3  130851  130854      21  130845  130848       9  130839
  130842      10  130917  130920      38  130908  130911      34  130908  130914
      34  130902  130905       9  130896  130899      10  130950  130953      38
  130941  130944      34  130941  130947      34  130935  130938       9  130929
  130932      10  131001  131004       3  131001  131007       3  131001  131010
       3  130992  130995      18  130992  130998      18  130980  130983       3
  130980  130986       3  130980  130989       3  130974  130977      21  130968
  130971       9  130962  130965      10  131055  131058      10  131055  131061
      10  131040  131043      18  131040  131046      18  131031  131034      18
  131031  131037      18  131025  131028       9  131019  131022      10  131091
  131094      38  131082  131085      34  131082  131088      34  131076  131079
       9  131070  131073      10  131142  131145       3  131142  131148       3
  131142  131151       3  131133  131136      18  131133  131139      18  131121
  131124       3  131121  131127       3  131121  131130       3  131115  131118
      21  131109  131112       9  131103  131106      10  131190  131193       3
  131190  131196       3  131190  131199       3  131178  131181       3  131178
  131184       3  131178  131187       3  131172  131175      21  131166  131169
       9  131160  131163      10  131238  131241       9  131229  131232       3
  131229  131235       3  131220  131223       3  131220  131226       3  131211
  131214      32  131211  131217      32  131262  131265       3  131262  131268
       3  131262  131271       3  131256  131259       9  131250  131253      10
  131319  131322       3  131319  131325       3  131319  131328       3  131307
  131310       3  131307  131313       3  131307  131316       3  131301  131304
      21  131292  131295      18  131292  131298      18  131286  131289       9
  131280  131283      10  131358  131361      18  131358  131364      18  131349
  131352      18  131349  131355      18  131343  131346       9  131337  131340
      10  131421  131424       3  131421  131427       3  131421  131430       3
  131412  131415      18  131412  131418      18  131400  131403       3  131400
  131406       3  131400  131409       3  131394  131397      21  131388  131391
       9  131382  131385      10  131451  131454       3  131451  131457       3
  131451  131460       3  131445  131448       9  131439  131442      10  131496
  131499      10  131496  131502      10  131481  131484      18  131481  131487
      18  131475  131478       9  131469  131472      10  131523  131526       3
  131523  131529       3  131523  131532       3  131517  131520       9  131511
  131514      10  131580  131583      50  131574  131577      48  131568  131571
      59  131553  131556       3  131553  131559       3  131547  131550       9
  131541  131544      10  131649  131652      27  131649  131655      27  131640
  131643      27  131640  131646      27  131631  131634      27  131622  131625
      29  131622  131628      29  131613  131616      14  131613  131619      14
  131604  131607      14  131604  131610      14  131598  131601       9  131592
  131595      10  131712  131715       7  131712  131718       7  131712  131721
       7  131703  131706      12  131703  131709      12  131694  131697      14
  131694  131700      14  131685  131688      14  131685  131691      14  131676
  131679      14  131676  131682      14  131670  131673       9  131664  131667
      10  131760  131763       9  131751  131754       3  131751  131757       3
  131742  131745       3  131742  131748       3  131733  131736      32  131733
  131739      32  131811  131814       3  131811  131817       3  131811  131820
       3  131799  131802       3  131799  131805       3  131799  131808       3
  131793  131796      21  131784  131787      18  131784  131790      18  131778
  131781       9  131772  131775      10  131859  131862       3  131859  131865
       3  131859  131868       3  131847  131850       3  131847  131853       3
  131847  131856       3  131841  131844      21  131835  131838       9  131829
  131832      10  131916  131919       3  131916  131922       3  131916  131925
       3  131907  131910      18  131907  131913      18  131895  131898       3
  131895  131901       3  131895  131904       3  131889  131892      21  131883
  131886       9  131877  131880      10  131973  131976       3  131973  131979
       3  131973  131982       3  131964  131967      18  131964  131970      18
  131952  131955       3  131952  131958       3  131952  131961       3  131946
  131949      21  131940  131943       9  131934  131937      10  132003  132006
       3  132003  132009       3  132003  132012       3  131997  132000       9
  131991  131994      10  132042  132045      18  132042  132048      18  132033
  132036      18  132033  132039      18  132027  132030       9  132021  132024
      10  132078  132081      18  132078  132084      18  132072  132075       9
  132066  132069      10  132132  132135       3  132132  132138       3  132132
  132141       3  132120  132123       3  132120  132126       3  132120  132129
       3  132114  132117      21  132108  132111       9  132102  132105      10
  132162  132165      18  132162  132168      18  132156  132159       9  132150
  132153      10  132192  132195       9  132192  132198       9  132186  132189
      10  132228  132231      18  132228  132234      18  132219  132222      18
  132219  132225      18  132213  132216       9  132207  132210      10  132264
  132267       3  132264  132270       3  132264  132273       3  132258  132261
       9  132252  132255      10  132321  132324       3  132321  132327       3
  132321  132330       3  132309  132312       3  132309  132315       3  132309
  132318       3  132303  132306      21  132294  132297      18  132294  132300
      18  132288  132291       9  132282  132285      10  132360  132363      38
  132351  132354      34  132351  132357      34  132345  132348       9  132339
  132342      10  132402  132405      38  132390  132393       3  132390  132396
       3  132390  132399       3  132384  132387      39  132378  132381       9
  132372  132375      10  132453  132456       3  132453  132459       3  132453
  132462       3  132441  132444       3  132441  132447       3  132441  132450
       3  132435  132438      21  132426  132429      18  132426  132432      18
  132420  132423       9  132414  132417      10  132501  132504       3  132501
  132507       3  132501  132510       3  132489  132492       3  132489  132495
       3  132489  132498       3  132483  132486      21  132477  132480       9
  132471  132474      10  132558  132561       3  132558  132564       3  132558
  132567       3  132546  132549       3  132546  132552       3  132546  132555
       3  132540  132543      21  132531  132534      18  132531  132537      18
  132525  132528       9  132519  132522      10  132603  132606      10  132603
  132609      10  132588  132591      18  132588  132594      18  132582  132585
       9  132576  132579      10  132675  132678      27  132675  132681      27
  132666  132669      27  132666  132672      27  132657  132660      27  132648
  132651      29  132648  132654      29  132639  132642      14  132639  132645
      14  132630  132633      14  132630  132636      14  132624  132627       9
  132618  132621      10  132729  132732       3  132729  132735       3  132729
  132738       3  132717  132720       3  132717  132723       3  132717  132726
       3  132711  132714      21  132702  132705      18  132702  132708      18
  132696  132699       9  132690  132693      10  132795  132798       7  132795
  132801       7  132795  132804       7  132786  132789      12  132786  132792
      12  132777  132780      14  132777  132783      14  132768  132771      14
  132768  132774      14  132759  132762      14  132759  132765      14  132753
  132756       9  132747  132750      10  132843  132846       3  132843  132849
       3  132843  132852       3  132831  132834       3  132831  132837       3
  132831  132840       3  132825  132828      21  132819  132822       9  132813
  132816      10  132867  132870       9  132867  132873       9  132861  132864
      10  132921  132924       3  132921  132927       3  132921  132930       3
  132909  132912       3  132909  132915       3  132909  132918       3  132903
  132906      21  132894  132897      18  132894  132900      18  132888  132891
       9  132882  132885      10  132975  132978      10  132975  132981      10
  132960  132963      18  132960  132966      18  132951  132954      18  132951
  132957      18  132945  132948       9  132939  132942      10  133020  133023
       3  133020  133026       3  133020  133029       3  133008  133011       3
  133008  133014       3  133008  133017       3  133002  133005      21  132996
  132999       9  132990  132993      10  133068  133071       3  133068  133074
       3  133068  133077       3  133056  133059       3  133056  133062       3
  133056  133065       3  133050  133053      21  133044  133047       9  133038
  133041      10  133098  133101       3  133098  133104       3  133098  133107
       3  133092  133095       9  133086  133089      10  133146  133149       3
  133146  133152       3  133146  133155       3  133134  133137       3  133134
  133140       3  133134  133143       3  133128  133131      21  133122  133125
       9  133116  133119      10  133212  133215       7  133212  133218       7
  133212  133221       7  133203  133206      12  133203  133209      12  133194
  133197      14  133194  133200      14  133185  133188      14  133185  133191
      14  133176  133179      14  133176  133182      14  133170  133173       9
  133164  133167      10  133242  133245       3  133242  133248       3  133242
  133251       3  133236  133239       9  133230  133233      10  133290  133293
       9  133281  133284       3  133281  133287       3  133272  133275       3
  133272  133278       3  133263  133266      32  133263  133269      32  133308
  133311       9  133308  133314       9  133302  133305      10  133371  133374
      24  133365  133368      24  133359  133362      24  133353  133356      24
  133347  133350      24  133335  133338       3  133335  133341       3  133329
  133332       9  133323  133326      10  133389  133392       9  133389  133395
       9  133383  133386      10  133416  133419      18  133416  133422      18
  133410  133413       9  133404  133407      10  133467  133470      10  133467
  133473      10  133452  133455      18  133452  133458      18  133446  133449
       9  133440  133443      10  133539  133542      27  133539  133545      27
  133530  133533      27  133530  133536      27  133521  133524      27  133512
  133515      29  133512  133518      29  133503  133506      14  133503  133509
      14  133494  133497      14  133494  133500      14  133488  133491       9
  133482  133485      10  133602  133605       7  133602  133608       7  133602
  133611       7  133593  133596      12  133593  133599      12  133584  133587
      14  133584  133590      14  133575  133578      14  133575  133581      14
  133566  133569      14  133566  133572      14  133560  133563       9  133554
  133557      10  133647  133650      10  133647  133653      10  133632  133635
      18  133632  133638      18  133626  133629       9  133620  133623      10
  133698  133701      10  133698  133704      10  133683  133686      18  133683
  133689      18  133674  133677      18  133674  133680      18  133668  133671
       9  133662  133665      10  133752  133755       3  133752  133758       3
  133752  133761       3  133740  133743       3  133740  133746       3  133740
  133749       3  133734  133737      21  133725  133728      18  133725  133731
      18  133719  133722       9  133713  133716      10  133818  133821       7
  133818  133824       7  133818  133827       7  133809  133812      12  133809
  133815      12  133800  133803      14  133800  133806      14  133791  133794
      14  133791  133797      14  133782  133785      14  133782  133788      14
  133776  133779       9  133770  133773      10  133848  133851      18  133848
  133854      18  133842  133845       9  133836  133839      10  133905  133908
      32  133905  133911      32  133905  133914      32  133893  133896      34
  133893  133899      34  133884  133887      18  133884  133890      18  133878
  133881       9  133872  133875      10  133935  133938       3  133935  133941
       3  133935  133944       3  133929  133932       9  133923  133926      10
  133992  133995       3  133992  133998       3  133992  134001       3  133983
  133986      18  133983  133989      18  133971  133974       3  133971  133977
       3  133971  133980       3  133965  133968      21  133959  133962       9
  133953  133956      10  134022  134025       3  134022  134028       3  134022
  134031       3  134016  134019       9  134010  134013      10  134070  134073
      38  134058  134061       3  134058  134064       3  134058  134067       3
  134052  134055      39  134046  134049       9  134040  134043      10  134088
  134091       9  134088  134094       9  134082  134085      10  134109  134112
       9  134109  134115       9  134103  134106      10  134136  134139       3
  134136  134142       3  134136  134145       3  134130  134133       9  134124
  134127      10  134184  134187       3  134184  134190       3  134184  134193
       3  134172  134175       3  134172  134178       3  134172  134181       3
  134166  134169      21  134160  134163       9  134154  134157      10  134250
  134253      24  134244  134247      24  134238  134241      24  134232  134235
      24  134226  134229      24  134214  134217       3  134214  134220       3
  134208  134211       9  134202  134205      10  134268  134271       9  134268
  134274       9  134262  134265      10  134304  134307      18  134304  134310
      18  134295  134298      18  134295  134301      18  134289  134292       9
  134283  134286      10  134349  134352      18  134349  134355      18  134340
  134343      18  134340  134346      18  134334  134337       9  134328  134331
      10  134379  134382       9  134379  134385       9  134373  134376      10
  134433  134436       3  134433  134439       3  134433  134442       3  134421
  134424       3  134421  134427       3  134421  134430       3  134415  134418
      21  134406  134409      18  134406  134412      18  134400  134403       9
  134394  134397      10  134481  134484      38  134469  134472       3  134469
  134475       3  134469  134478       3  134463  134466      39  134457  134460
       9  134451  134454      10  134532  134535       3  134532  134538       3
  134532  134541       3  134520  134523       3  134520  134526       3  134520
  134529       3  134514  134517      21  134505  134508      18  134505  134511
      18  134499  134502       9  134493  134496      10  134577  134580      10
  134577  134583      10  134562  134565      18  134562  134568      18  134556
  134559       9  134550  134553      10  134631  134634       3  134631  134637
       3  134631  134640       3  134619  134622       3  134619  134625       3
  134619  134628       3  134613  134616      21  134604  134607      18  134604
  134610      18  134598  134601       9  134592  134595      10  134670  134673
      18  134670  134676      18  134661  134664      18  134661  134667      18
  134655  134658       9  134649  134652      10  134706  134709      18  134706
  134712      18  134700  134703       9  134694  134697      10  134760  134763
       3  134760  134766       3  134760  134769       3  134748  134751       3
  134748  134754       3  134748  134757       3  134742  134745      21  134736
  134739       9  134730  134733      10  134814  134817      10  134814  134820
      10  134799  134802      18  134799  134805      18  134790  134793      18
  134790  134796      18  134784  134787       9  134778  134781      10  134859
  134862       9  134850  134853       3  134850  134856       3  134841  134844
       3  134841  134847       3  134832  134835      32  134832  134838      32
  134910  134913      50  134904  134907      48  134898  134901      59  134883
  134886       3  134883  134889       3  134877  134880       9  134871  134874
      10  134934  134937      18  134934  134940      18  134928  134931       9
  134922  134925      10  134997  135000       3  134997  135003       3  134997
  135006       3  134985  134988       3  134985  134991       3  134985  134994
       3  134979  134982      21  134970  134973      18  134970  134976      18
  134964  134967       9  134958  134961      10  135021  135024       9  135021
  135027       9  135015  135018      10  135084  135087       7  135084  135090
       7  135084  135093       7  135075  135078      12  135075  135081      12
  135066  135069      14  135066  135072      14  135057  135060      14  135057
  135063      14  135048  135051      14  135048  135054      14  135042  135045
       9  135036  135039      10  135132  135135       3  135132  135138       3
  135132  135141       3  135120  135123       3  135120  135126       3  135120
  135129       3  135114  135117      21  135108  135111       9  135102  135105
      10  135156  135159       9  135156  135162       9  135150  135153      10
  135192  135195      18  135192  135198      18  135183  135186      18  135183
  135189      18  135177  135180       9  135171  135174      10  135246  135249
       3  135246  135252       3  135246  135255       3  135234  135237       3
  135234  135240       3  135234  135243       3  135228  135231      21  135222
  135225       9  135216  135219      10  135303  135306       3  135303  135309
       3  135303  135312       3  135294  135297      18  135294  135300      18
  135282  135285       3  135282  135288       3  135282  135291       3  135276
  135279      21  135270  135273       9  135264  135267      10  135351  135354
       3  135351  135357       3  135351  135360       3  135339  135342       3
  135339  135345       3  135339  135348       3  135333  135336      21  135327
  135330       9  135321  135324      10  135399  135402      38  135387  135390
       3  135387  135393       3  135387  135396       3  135381  135384      39
  135375  135378       9  135369  135372      10  135459  135462       7  135459
  135465       7  135459  135468       7  135450  135453      12  135450  135456
      12  135441  135444      14  135441  135447      14  135432  135435      14
  135432  135438      14  135423  135426      14  135423  135429      14  135417
  135420       9  135411  135414      10  135489  135492      18  135489  135495
      18  135483  135486       9  135477  135480      10  135525  135528      18
  135525  135531      18  135519  135522       9  135513  135516      10  135561
  135564       3  135561  135567       3  135561  135570       3  135555  135558
       9  135549  135552      10  135612  135615      32  135612  135618      32
  135612  135621      32  135600  135603      34  135600  135606      34  135591
  135594      18  135591  135597      18  135585  135588       9  135579  135582
      10  135669  135672       3  135669  135675       3  135669  135678       3
  135657  135660       3  135657  135663       3  135657  135666       3  135651
  135654      21  135642  135645      18  135642  135648      18  135636  135639
       9  135630  135633      10  135726  135729       3  135726  135732       3
  135726  135735       3  135714  135717       3  135714  135720       3  135714
  135723       3  135708  135711      21  135699  135702      18  135699  135705
      18  135693  135696       9  135687  135690      10  135792  135795       7
  135792  135798       7  135792  135801       7  135783  135786      12  135783
  135789      12  135774  135777      14  135774  135780      14  135765  135768
      14  135765  135771      14  135756  135759      14  135756  135762      14
  135750  135753       9  135744  135747      10  135816  135819       9  135816
  135822       9  135810  135813      10  135879  135882       7  135879  135885
       7  135879  135888       7  135870  135873      12  135870  135876      12
  135861  135864      14  135861  135867      14  135852  135855      14  135852
  135858      14  135843  135846      14  135843  135849      14  135837  135840
       9  135831  135834      10  135903  135906       9  135903  135909       9
  135897  135900      10  135930  135933      18  135930  135936      18  135924
  135927       9  135918  135921      10  136002  136005       7  136002  136008
       7  136002  136011       7  135993  135996      12  135993  135999      12
  135984  135987      14  135984  135990      14  135975  135978      14  135975
  135981      14  135966  135969      14  135966  135972      14  135960  135963
       9  135954  135957      10  136032  136035       3  136032  136038       3
  136032  136041       3  136026  136029       9  136020  136023      10  136086
  136089      10  136086  136092      10  136071  136074      18  136071  136077
      18  136062  136065      18  136062  136068      18  136056  136059       9
  136050  136053      10  136140  136143       3  136140  136146       3  136140
  136149       3  136131  136134      18  136131  136137      18  136119  136122
       3  136119  136125       3  136119  136128       3  136113  136116      21
  136107  136110       9  136101  136104      10  136179  136182      18  136179
  136185      18  136170  136173      18  136170  136176      18  136164  136167
       9  136158  136161      10  136251  136254       7  136251  136257       7
  136251  136260       7  136242  136245      12  136242  136248      12  136233
  136236      14  136233  136239      14  136224  136227      14  136224  136230
      14  136215  136218      14  136215  136221      14  136209  136212       9
  136203  136206      10  136326  136329      27  136326  136332      27  136317
  136320      27  136317  136323      27  136308  136311      27  136299  136302
      29  136299  136305      29  136290  136293      14  136290  136296      14
  136281  136284      14  136281  136287      14  136275  136278       9  136269
  136272      10  136380  136383       3  136380  136386       3  136380  136389
       3  136371  136374      18  136371  136377      18  136359  136362       3
  136359  136365       3  136359  136368       3  136353  136356      21  136347
  136350       9  136341  136344      10  136434  136437      10  136434  136440
      10  136419  136422      18  136419  136425      18  136410  136413      18
  136410  136416      18  136404  136407       9  136398  136401      10  136470
  136473      18  136470  136476      18  136461  136464      18  136461  136467
      18  136455  136458       9  136449  136452      10  136533  136536       3
  136533  136539       3  136533  136542       3  136524  136527      18  136524
  136530      18  136512  136515       3  136512  136518       3  136512  136521
       3  136506  136509      21  136500  136503       9  136494  136497      10
  136590  136593       3  136590  136596       3  136590  136599       3  136581
  136584      18  136581  136587      18  136569  136572       3  136569  136575
       3  136569  136578       3  136563  136566      21  136557  136560       9
  136551  136554      10  136629  136632      18  136629  136635      18  136620
  136623      18  136620  136626      18  136614  136617       9  136608  136611
      10  136689  136692      10  136689  136695      10  136674  136677      18
  136674  136680      18  136665  136668      18  136665  136671      18  136659
  136662       9  136653  136656      10  136743  136746       3  136743  136749
       3  136743  136752       3  136731  136734       3  136731  136737       3
  136731  136740       3  136725  136728      21  136716  136719      18  136716
  136722      18  136710  136713       9  136704  136707      10  136773  136776
      18  136773  136779      18  136767  136770       9  136761  136764      10
  136827  136830       3  136827  136833       3  136827  136836       3  136815
  136818       3  136815  136821       3  136815  136824       3  136809  136812
      21  136803  136806       9  136797  136800      10  136875  136878      38
  136863  136866       3  136863  136869       3  136863  136872       3  136857
  136860      39  136851  136854       9  136845  136848      10  136917  136920
      38  136905  136908       3  136905  136911       3  136905  136914       3
  136899  136902      39  136893  136896       9  136887  136890      10  136950
  136953      38  136941  136944      34  136941  136947      34  136935  136938
       9  136929  136932      10  136983  136986      18  136983  136989      18
  136974  136977      18  136974  136980      18  136968  136971       9  136962
  136965      10  137058  137061      24  137052  137055      24  137046  137049
      38  137037  137040      24  137031  137034      24  137019  137022       3
  137019  137025       3  137013  137016       9  137007  137010      10  137091
  137094      18  137091  137097      18  137082  137085      18  137082  137088
      18  137076  137079       9  137070  137073      10  137163  137166       7
  137163  137169       7  137163  137172       7  137154  137157      12  137154
  137160      12  137145  137148      14  137145  137151      14  137136  137139
      14  137136  137142      14  137127  137130      14  137127  137133      14
  137121  137124       9  137115  137118      10  137202  137205      18  137202
  137208      18  137193  137196      18  137193  137199      18  137187  137190
       9  137181  137184      10  137274  137277       7  137274  137280       7
  137274  137283       7  137265  137268      12  137265  137271      12  137256
  137259      14  137256  137262      14  137247  137250      14  137247  137253
      14  137238  137241      14  137238  137244      14  137232  137235       9
  137226  137229      10  137331  137334       3  137331  137337       3  137331
  137340       3  137319  137322       3  137319  137325       3  137319  137328
       3  137313  137316      21  137304  137307      18  137304  137310      18
  137298  137301       9  137292  137295      10  137376  137379      10  137376
  137382      10  137361  137364      18  137361  137367      18  137355  137358
       9  137349  137352      10  137412  137415      18  137412  137418      18
  137403  137406      18  137403  137409      18  137397  137400       9  137391
  137394      10  137493  137496      27  137493  137499      27  137484  137487
      27  137484  137490      27  137475  137478      27  137466  137469      29
  137466  137472      29  137457  137460      14  137457  137463      14  137448
  137451      14  137448  137454      14  137442  137445       9  137436  137439
      10  137547  137550       3  137547  137553       3  137547  137556       3
  137535  137538       3  137535  137541       3  137535  137544       3  137529
  137532      21  137520  137523      18  137520  137526      18  137514  137517
       9  137508  137511      10  137577  137580       3  137577  137583       3
  137577  137586       3  137571  137574       9  137565  137568      10  137643
  137646       7  137643  137649       7  137643  137652       7  137634  137637
      12  137634  137640      12  137625  137628      14  137625  137631      14
  137616  137619      14  137616  137622      14  137607  137610      14  137607
  137613      14  137601  137604       9  137595  137598      10  137700  137703
       3  137700  137706       3  137700  137709       3  137688  137691       3
  137688  137694       3  137688  137697       3  137682  137685      21  137673
  137676      18  137673  137679      18  137667  137670       9  137661  137664
      10  137739  137742      38  137730  137733      34  137730  137736      34
  137724  137727       9  137718  137721      10  137763  137766      18  137763
  137769      18  137757  137760       9  137751  137754      10  137793  137796
       9  137793  137799       9  137787  137790      10  137838  137841       3
  137838  137844       3  137838  137847       3  137826  137829       3  137826
  137832       3  137826  137835       3  137820  137823      21  137814  137817
       9  137808  137811      10  137868  137871       3  137868  137874       3
  137868  137877       3  137862  137865       9  137856  137859      10  137916
  137919       3  137916  137922       3  137916  137925       3  137904  137907
       3  137904  137910       3  137904  137913       3  137898  137901      21
  137892  137895       9  137886  137889      10  137973  137976       3  137973
  137979       3  137973  137982       3  137961  137964       3  137961  137967
       3  137961  137970       3  137955  137958      21  137946  137949      18
  137946  137952      18  137940  137943       9  137934  137937      10  138039
  138042       7  138039  138045       7  138039  138048       7  138030  138033
      12  138030  138036      12  138021  138024      14  138021  138027      14
  138012  138015      14  138012  138018      14  138003  138006      14  138003
  138009      14  137997  138000       9  137991  137994      10  138087  138090
       3  138087  138093       3  138087  138096       3  138075  138078       3
  138075  138081       3  138075  138084       3  138069  138072      21  138063
  138066       9  138057  138060      10  138111  138114       9  138111  138117
       9  138105  138108      10  138132  138135       9  138132  138138       9
  138126  138129      10  138177  138180      38  138165  138168       3  138165
  138171       3  138165  138174       3  138159  138162      39  138153  138156
       9  138147  138150      10  138210  138213      38  138201  138204      34
  138201  138207      34  138195  138198       9  138189  138192      10  138234
  138237      18  138234  138240      18  138228  138231       9  138222  138225
      10  138288  138291       3  138288  138294       3  138288  138297       3
  138276  138279       3  138276  138282       3  138276  138285       3  138270
  138273      21  138264  138267       9  138258  138261      10  138327  138330
      18  138327  138333      18  138318  138321      18  138318  138324      18
  138312  138315       9  138306  138309      10  138381  138384       3  138381
  138387       3  138381  138390       3  138369  138372       3  138369  138375
       3  138369  138378       3  138363  138366      21  138357  138360       9
  138351  138354      10  138426  138429      10  138426  138432      10  138411
  138414      18  138411  138417      18  138405  138408       9  138399  138402
      10  138462  138465      18  138462  138468      18  138453  138456      18
  138453  138459      18  138447  138450       9  138441  138444      10  138534
  138537       7  138534  138540       7  138534  138543       7  138525  138528
      12  138525  138531      12  138516  138519      14  138516  138522      14
  138507  138510      14  138507  138513      14  138498  138501      14  138498
  138504      14  138492  138495       9  138486  138489      10  138600  138603
       7  138600  138606       7  138600  138609       7  138591  138594      12
  138591  138597      12  138582  138585      14  138582  138588      14  138573
  138576      14  138573  138579      14  138564  138567      14  138564  138570
      14  138558  138561       9  138552  138555      10  138630  138633      18
  138630  138636      18  138624  138627       9  138618  138621      10  138711
  138714      27  138711  138717      27  138702  138705      27  138702  138708
      27  138693  138696      27  138684  138687      29  138684  138690      29
  138675  138678      14  138675  138681      14  138666  138669      14  138666
  138672      14  138660  138663       9  138654  138657      10  138756  138759
       3  138756  138762       3  138756  138765       3  138744  138747       3
  138744  138750       3  138744  138753       3  138738  138741      21  138732
  138735       9  138726  138729      10  138804  138807      38  138792  138795
       3  138792  138798       3  138792  138801       3  138786  138789      39
  138780  138783       9  138774  138777      10  138828  138831      18  138828
  138834      18  138822  138825       9  138816  138819      10  138864  138867
       3  138864  138870       3  138864  138873       3  138858  138861       9
  138852  138855      10  138921  138924       3  138921  138927       3  138921
  138930       3  138909  138912       3  138909  138915       3  138909  138918
       3  138903  138906      21  138894  138897      18  138894  138900      18
  138888  138891       9  138882  138885      10  138966  138969      10  138966
  138972      10  138951  138954      18  138951  138957      18  138945  138948
       9  138939  138942      10  138993  138996       3  138993  138999       3
  138993  139002       3  138987  138990       9  138981  138984      10  139041
  139044      38  139029  139032       3  139029  139035       3  139029  139038
       3  139023  139026      39  139017  139020       9  139011  139014      10
  139110  139113      27  139110  139116      27  139101  139104      27  139101
  139107      27  139092  139095      27  139083  139086      29  139083  139089
      29  139074  139077      14  139074  139080      14  139065  139068      14
  139065  139071      14  139059  139062       9  139053  139056      10  139137
  139140       3  139137  139143       3  139137  139146       3  139131  139134
       9  139125  139128      10  139167  139170       3  139167  139173       3
  139167  139176       3  139161  139164       9  139155  139158      10  139215
  139218       3  139215  139221       3  139215  139224       3  139203  139206
       3  139203  139209       3  139203  139212       3  139197  139200      21
  139191  139194       9  139185  139188      10  139254  139257      18  139254
  139260      18  139245  139248      18  139245  139251      18  139239  139242
       9  139233  139236      10  139299  139302      18  139299  139305      18
  139290  139293      18  139290  139296      18  139284  139287       9  139278
  139281      10  139329  139332       9  139329  139335       9  139323  139326
      10  139383  139386       3  139383  139389       3  139383  139392       3
  139374  139377      18  139374  139380      18  139362  139365       3  139362
  139368       3  139362  139371       3  139356  139359      21  139350  139353
       9  139344  139347      10  139431  139434       3  139431  139437       3
  139431  139440       3  139419  139422       3  139419  139425       3  139419
  139428       3  139413  139416      21  139407  139410       9  139401  139404
      10  139488  139491       3  139488  139494       3  139488  139497       3
  139476  139479       3  139476  139482       3  139476  139485       3  139470
  139473      21  139461  139464      18  139461  139467      18  139455  139458
       9  139449  139452      10  139512  139515       9  139512  139518       9
  139506  139509      10  139533  139536       9  139533  139539       9  139527
  139530      10  139554  139557       9  139554  139560       9  139548  139551
      10  139590  139593      57  139581  139584      34  139581  139587      34
  139575  139578       9  139569  139572      10  139614  139617       3  139614
  139620       3  139614  139623       3  139608  139611       9  139602  139605
      10  139671  139674       3  139671  139677       3  139671  139680       3
  139659  139662       3  139659  139665       3  139659  139668       3  139653
  139656      21  139644  139647      18  139644  139650      18  139638  139641
       9  139632  139635      10  139728  139731       3  139728  139734       3
  139728  139737       3  139716  139719       3  139716  139722       3  139716
  139725       3  139710  139713      21  139701  139704      18  139701  139707
      18  139695  139698       9  139689  139692      10  139803  139806      27
  139803  139809      27  139794  139797      27  139794  139800      27  139785
  139788      27  139776  139779      29  139776  139782      29  139767  139770
      14  139767  139773      14  139758  139761      14  139758  139764      14
  139752  139755       9  139746  139749      10  139839  139842      57  139830
  139833      34  139830  139836      34  139824  139827       9  139818  139821
      10  139890  139893       3  139890  139896       3  139890  139899       3
  139881  139884      18  139881  139887      18  139869  139872       3  139869
  139875       3  139869  139878       3  139863  139866      21  139857  139860
       9  139851  139854      10  139938  139941       9  139929  139932       3
  139929  139935       3  139920  139923       3  139920  139926       3  139911
  139914      32  139911  139917      32  139962  139965       3  139962  139968
       3  139962  139971       3  139956  139959       9  139950  139953      10
  140019  140022       3  140019  140025       3  140019  140028       3  140007
  140010       3  140007  140013       3  140007  140016       3  140001  140004
      21  139992  139995      18  139992  139998      18  139986  139989       9
  139980  139983      10  140049  140052      18  140049  140055      18  140043
  140046       9  140037  140040      10  140094  140097      38  140085  140088
      34  140085  140091      34  140079  140082       9  140073  140076      10
  140145  140148       3  140145  140151       3  140145  140154       3  140133
  140136       3  140133  140139       3  140133  140142       3  140127  140130
      21  140118  140121      18  140118  140124      18  140112  140115       9
  140106  140109      10  140193  140196      38  140181  140184       3  140181
  140187       3  140181  140190       3  140175  140178      39  140169  140172
       9  140163  140166      10  140235  140238       9  140226  140229       3
  140226  140232       3  140217  140220       3  140217  140223       3  140208
  140211      32  140208  140214      32  140259  140262       3  140259  140265
       3  140259  140268       3  140253  140256       9  140247  140250      10
  140304  140307      10  140304  140310      10  140289  140292      18  140289
  140295      18  140283  140286       9  140277  140280      10  140340  140343
      18  140340  140346      18  140331  140334      18  140331  140337      18
  140325  140328       9  140319  140322      10  140376  140379      18  140376
  140382      18  140370  140373       9  140364  140367      10  140436  140439
      10  140436  140442      10  140421  140424      18  140421  140427      18
  140412  140415      18  140412  140418      18  140406  140409       9  140400
  140403      10  140499  140502       7  140499  140505       7  140499  140508
       7  140490  140493      12  140490  140496      12  140481  140484      14
  140481  140487      14  140472  140475      14  140472  140478      14  140463
  140466      14  140463  140469      14  140457  140460       9  140451  140454
      10  140556  140559       3  140556  140562       3  140556  140565       3
  140547  140550      18  140547  140553      18  140535  140538       3  140535
  140541       3  140535  140544       3  140529  140532      21  140523  140526
       9  140517  140520      10  140580  140583       9  140580  140586       9
  140574  140577      10  140634  140637       3  140634  140640       3  140634
  140643       3  140625  140628      18  140625  140631      18  140613  140616
       3  140613  140619       3  140613  140622       3  140607  140610      21
  140601  140604       9  140595  140598      10  140673  140676      18  140673
  140679      18  140664  140667      18  140664  140670      18  140658  140661
       9  140652  140655      10  140736  140739       3  140736  140742       3
  140736  140745       3  140727  140730      18  140727  140733      18  140715
  140718       3  140715  140721       3  140715  140724       3  140709  140712
      21  140703  140706       9  140697  140700      10  140793  140796       3
  140793  140799       3  140793  140802       3  140784  140787      18  140784
  140790      18  140772  140775       3  140772  140778       3  140772  140781
       3  140766  140769      21  140760  140763       9  140754  140757      10
  140859  140862       7  140859  140865       7  140859  140868       7  140850
  140853      12  140850  140856      12  140841  140844      14  140841  140847
      14  140832  140835      14  140832  140838      14  140823  140826      14
  140823  140829      14  140817  140820       9  140811  140814      10  140934
  140937      27  140934  140940      27  140925  140928      27  140925  140931
      27  140916  140919      27  140907  140910      29  140907  140913      29
  140898  140901      14  140898  140904      14  140889  140892      14  140889
  140895      14  140883  140886       9  140877  140880      10  140979  140982
      38  140967  140970       3  140967  140973       3  140967  140976       3
  140961  140964      39  140955  140958       9  140949  140952      10  141030
  141033       3  141030  141036       3  141030  141039       3  141018  141021
       3  141018  141024       3  141018  141027       3  141012  141015      21
  141003  141006      18  141003  141009      18  140997  141000       9  140991
  140994      10  141096  141099       7  141096  141102       7  141096  141105
       7  141087  141090      12  141087  141093      12  141078  141081      14
  141078  141084      14  141069  141072      14  141069  141075      14  141060
  141063      14  141060  141066      14  141054  141057       9  141048  141051
      10  141153  141156       3  141153  141159       3  141153  141162       3
  141144  141147      18  141144  141150      18  141132  141135       3  141132
  141138       3  141132  141141       3  141126  141129      21  141120  141123
       9  141114  141117      10  141201  141204       9  141192  141195       3
  141192  141198       3  141183  141186       3  141183  141189       3  141174
  141177      32  141174  141180      32  141225  141228       3  141225  141231
       3  141225  141234       3  141219  141222       9  141213  141216      10
  141276  141279      32  141276  141282      32  141276  141285      32  141264
  141267      34  141264  141270      34  141255  141258      18  141255  141261
      18  141249  141252       9  141243  141246      10  141324  141327      38
  141312  141315       3  141312  141318       3  141312  141321       3  141306
  141309      39  141300  141303       9  141294  141297      10  141375  141378
       3  141375  141381       3  141375  141384       3  141366  141369      18
  141366  141372      18  141354  141357       3  141354  141360       3  141354
  141363       3  141348  141351      21  141342  141345       9  141336  141339
      10  141405  141408       3  141405  141411       3  141405  141414       3
  141399  141402       9  141393  141396      10  141471  141474       7  141471
  141477       7  141471  141480       7  141462  141465      12  141462  141468
      12  141453  141456      14  141453  141459      14  141444  141447      14
  141444  141450      14  141435  141438      14  141435  141441      14  141429
  141432       9  141423  141426      10  141516  141519      10  141516  141522
      10  141501  141504      18  141501  141507      18  141495  141498       9
  141489  141492      10  141543  141546       3  141543  141549       3  141543
  141552       3  141537  141540       9  141531  141534      10  141567  141570
       9  141567  141573       9  141561  141564      10  141612  141615       3
  141612  141618       3  141612  141621       3  141600  141603       3  141600
  141606       3  141600  141609       3  141594  141597      21  141588  141591
       9  141582  141585      10  141651  141654      18  141651  141657      18
  141642  141645      18  141642  141648      18  141636  141639       9  141630
  141633      10  141681  141684       9  141681  141687       9  141675  141678
      10  141717  141720      38  141708  141711      34  141708  141714      34
  141702  141705       9  141696  141699      10  141768  141771       3  141768
  141774       3  141768  141777       3  141756  141759       3  141756  141762
       3  141756  141765       3  141750  141753      21  141741  141744      18
  141741  141747      18  141735  141738       9  141729  141732      10  141825
  141828       3  141825  141831       3  141825  141834       3  141816  141819
      18  141816  141822      18  141804  141807       3  141804  141810       3
  141804  141813       3  141798  141801      21  141792  141795       9  141786
  141789      10  141873  141876       3  141873  141879       3  141873  141882
       3  141861  141864       3  141861  141867       3  141861  141870       3
  141855  141858      21  141849  141852       9  141843  141846      10  141912
  141915      18  141912  141918      18  141903  141906      18  141903  141909
      18  141897  141900       9  141891  141894      10  141984  141987       7
  141984  141990       7  141984  141993       7  141975  141978      12  141975
  141981      12  141966  141969      14  141966  141972      14  141957  141960
      14  141957  141963      14  141948  141951      14  141948  141954      14
  141942  141945       9  141936  141939      10  142041  142044       3  142041
  142047       3  142041  142050       3  142032  142035      18  142032  142038
      18  142020  142023       3  142020  142026       3  142020  142029       3
  142014  142017      21  142008  142011       9  142002  142005      10  142092
  142095      32  142092  142098      32  142092  142101      32  142080  142083
      34  142080  142086      34  142071  142074      18  142071  142077      18
  142065  142068       9  142059  142062      10  142146  142149      10  142146
  142152      10  142131  142134      18  142131  142137      18  142122  142125
      18  142122  142128      18  142116  142119       9  142110  142113      10
  142182  142185      38  142173  142176      34  142173  142179      34  142167
  142170       9  142161  142164      10  142215  142218      38  142206  142209
      34  142206  142212      34  142200  142203       9  142194  142197      10
  142248  142251      38  142239  142242      34  142239  142245      34  142233
  142236       9  142227  142230      10  142281  142284      18  142281  142287
      18  142272  142275      18  142272  142278      18  142266  142269       9
  142260  142263      10  142335  142338       3  142335  142341       3  142335
  142344       3  142323  142326       3  142323  142329       3  142323  142332
       3  142317  142320      21  142311  142314       9  142305  142308      10
  142359  142362       9  142359  142365       9  142353  142356      10  142425
  142428      24  142419  142422      24  142413  142416      38  142404  142407
      24  142398  142401      24  142386  142389       3  142386  142392       3
  142380  142383       9  142374  142377      10  142449  142452      18  142449
  142455      18  142443  142446       9  142437  142440      10  142485  142488
       3  142485  142491       3  142485  142494       3  142479  142482       9
  142473  142476      10  142536  142539      32  142536  142542      32  142536
  142545      32  142524  142527      34  142524  142530      34  142515  142518
      18  142515  142521      18  142509  142512       9  142503  142506      10
  142566  142569       3  142566  142572       3  142566  142575       3  142560
  142563       9  142554  142557      10  142590  142593       9  142590  142596
       9  142584  142587      10  142617  142620      18  142617  142623      18
  142611  142614       9  142605  142608      10  142689  142692      24  142683
  142686      24  142677  142680      24  142671  142674      24  142665  142668
      24  142653  142656       3  142653  142659       3  142647  142650       9
  142641  142644      10  142731  142734       3  142731  142737       3  142731
  142740       3  142719  142722       3  142719  142725       3  142719  142728
       3  142713  142716      21  142707  142710       9  142701  142704      10
  142776  142779      10  142776  142782      10  142761  142764      18  142761
  142767      18  142755  142758       9  142749  142752      10  142824  142827
      32  142824  142830      32  142824  142833      32  142812  142815      34
  142812  142818      34  142803  142806      18  142803  142809      18  142797
  142800       9  142791  142794      10  142872  142875       3  142872  142878
       3  142872  142881       3  142860  142863       3  142860  142866       3
  142860  142869       3  142854  142857      21  142848  142851       9  142842
  142845      10  142911  142914      18  142911  142917      18  142902  142905
      18  142902  142908      18  142896  142899       9  142890  142893      10
  142983  142986       7  142983  142989       7  142983  142992       7  142974
  142977      12  142974  142980      12  142965  142968      14  142965  142971
      14  142956  142959      14  142956  142962      14  142947  142950      14
  142947  142953      14  142941  142944       9  142935  142938      10  143007
  143010       9  143007  143013       9  143001  143004      10  143061  143064
       3  143061  143067       3  143061  143070       3  143052  143055      18
  143052  143058      18  143040  143043       3  143040  143046       3  143040
  143049       3  143034  143037      21  143028  143031       9  143022  143025
      10  143118  143121       3  143118  143124       3  143118  143127       3
  143109  143112      18  143109  143115      18  143097  143100       3  143097
  143103       3  143097  143106       3  143091  143094      21  143085  143088
       9  143079  143082      10  143148  143151      18  143148  143154      18
  143142  143145       9  143136  143139      10  143202  143205       9  143193
  143196       3  143193  143199       3  143184  143187       3  143184  143190
       3  143175  143178      32  143175  143181      32  143244  143247      38
  143232  143235       3  143232  143238       3  143232  143241       3  143226
  143229      39  143220  143223       9  143214  143217      10  143304  143307
       7  143304  143310       7  143304  143313       7  143295  143298      12
  143295  143301      12  143286  143289      14  143286  143292      14  143277
  143280      14  143277  143283      14  143268  143271      14  143268  143274
      14  143262  143265       9  143256  143259      10  143352  143355       3
  143352  143358       3  143352  143361       3  143340  143343       3  143340
  143346       3  143340  143349       3  143334  143337      21  143328  143331
       9  143322  143325      10  143400  143403       3  143400  143406       3
  143400  143409       3  143388  143391       3  143388  143394       3  143388
  143397       3  143382  143385      21  143376  143379       9  143370  143373
      10  143475  143478      27  143475  143481      27  143466  143469      27
  143466  143472      27  143457  143460      27  143448  143451      29  143448
  143454      29  143439  143442      14  143439  143445      14  143430  143433
      14  143430  143436      14  143424  143427       9  143418  143421      10
  143520  143523      38  143508  143511       3  143508  143514       3  143508
  143517       3  143502  143505      39  143496  143499       9  143490  143493
      10  143544  143547       3  143544  143550       3  143544  143553       3
  143538  143541       9  143532  143535      10  143601  143604       3  143601
  143607       3  143601  143610       3  143589  143592       3  143589  143595
       3  143589  143598       3  143583  143586      21  143574  143577      18
  143574  143580      18  143568  143571       9  143562  143565      10  143658
  143661       3  143658  143664       3  143658  143667       3  143646  143649
       3  143646  143652       3  143646  143655       3  143640  143643      21
  143631  143634      18  143631  143637      18  143625  143628       9  143619
  143622      10  143688  143691      18  143688  143694      18  143682  143685
       9  143676  143679      10  143724  143727       3  143724  143730       3
  143724  143733       3  143718  143721       9  143712  143715      10  143754
  143757       3  143754  143760       3  143754  143763       3  143748  143751
       9  143742  143745      10  143778  143781       9  143778  143784       9
  143772  143775      10  143823  143826       3  143823  143829       3  143823
  143832       3  143811  143814       3  143811  143817       3  143811  143820
       3  143805  143808      21  143799  143802       9  143793  143796      10
  143853  143856       3  143853  143859       3  143853  143862       3  143847
  143850       9  143841  143844      10  143892  143895      38  143883  143886
      34  143883  143889      34  143877  143880       9  143871  143874      10
  143943  143946       3  143943  143949       3  143943  143952       3  143931
  143934       3  143931  143937       3  143931  143940       3  143925  143928
      21  143916  143919      18  143916  143922      18  143910  143913       9
  143904  143907      10  144000  144003       3  144000  144006       3  144000
  144009       3  143988  143991       3  143988  143994       3  143988  143997
       3  143982  143985      21  143973  143976      18  143973  143979      18
  143967  143970       9  143961  143964      10  144048  144051      38  144036
  144039       3  144036  144042       3  144036  144045       3  144030  144033
      39  144024  144027       9  144018  144021      10  144090  144093      38
  144078  144081       3  144078  144084       3  144078  144087       3  144072
  144075      39  144066  144069       9  144060  144063      10  144114  144117
       3  144114  144120       3  144114  144123       3  144108  144111       9
  144102  144105      10  144153  144156      18  144153  144159      18  144144
  144147      18  144144  144150      18  144138  144141       9  144132  144135
      10  144207  144210       3  144207  144213       3  144207  144216       3
  144195  144198       3  144195  144201       3  144195  144204       3  144189
  144192      21  144183  144186       9  144177  144180      10  144255  144258
       3  144255  144261       3  144255  144264       3  144243  144246       3
  144243  144249       3  144243  144252       3  144237  144240      21  144231
  144234       9  144225  144228      10  144303  144306       3  144303  144309
       3  144303  144312       3  144291  144294       3  144291  144297       3
  144291  144300       3  144285  144288      21  144279  144282       9  144273
  144276      10  144351  144354      38  144339  144342       3  144339  144345
       3  144339  144348       3  144333  144336      39  144327  144330       9
  144321  144324      10  144384  144387      18  144384  144390      18  144375
  144378      18  144375  144381      18  144369  144372       9  144363  144366
      10  144447  144450       3  144447  144453       3  144447  144456       3
  144438  144441      18  144438  144444      18  144426  144429       3  144426
  144432       3  144426  144435       3  144420  144423      21  144414  144417
       9  144408  144411      10  144495  144498       9  144486  144489       3
  144486  144492       3  144477  144480       3  144477  144483       3  144468
  144471      32  144468  144474      32  144555  144558       7  144555  144561
       7  144555  144564       7  144546  144549      12  144546  144552      12
  144537  144540      14  144537  144543      14  144528  144531      14  144528
  144534      14  144519  144522      14  144519  144525      14  144513  144516
       9  144507  144510      10  144594  144597       3  144594  144600       3
  144594  144603       3  144588  144591       4  144576  144579       7  144576
  144582       7  144576  144585       7  144624  144627       3  144624  144630
       3  144624  144633       3  144618  144621       9  144612  144615      10
  144690  144693       7  144690  144696       7  144690  144699       7  144681
  144684      12  144681  144687      12  144672  144675      14  144672  144678
      14  144663  144666      14  144663  144669      14  144654  144657      14
  144654  144660      14  144648  144651       9  144642  144645      10  144720
  144723      18  144720  144726      18  144714  144717       9  144708  144711
      10  144774  144777       3  144774  144780       3  144774  144783       3
  144762  144765       3  144762  144768       3  144762  144771       3  144756
  144759      21  144750  144753       9  144744  144747      10  144840  144843
       7  144840  144846       7  144840  144849       7  144831  144834      12
  144831  144837      12  144822  144825      14  144822  144828      14  144813
  144816      14  144813  144819      14  144804  144807      14  144804  144810
      14  144798  144801       9  144792  144795      10  144906  144909      24
  144900  144903      24  144894  144897      24  144888  144891      24  144882
  144885      24  144870  144873       3  144870  144876       3  144864  144867
       9  144858  144861      10  144924  144927       9  144924  144930       9
  144918  144921      10  144951  144954       3  144951  144957       3  144951
  144960       3  144945  144948       9  144939  144942      10  144981  144984
      18  144981  144987      18  144975  144978       9  144969  144972      10
  145017  145020       3  145017  145023       3  145017  145026       3  145011
  145014       9  145005  145008      10  145092  145095      27  145092  145098
      27  145083  145086      27  145083  145089      27  145074  145077      27
  145065  145068      29  145065  145071      29  145056  145059      14  145056
  145062      14  145047  145050      14  145047  145053      14  145041  145044
       9  145035  145038      10  145119  145122       3  145119  145125       3
  145119  145128       3  145113  145116       9  145107  145110      10  145176
  145179       3  145176  145182       3  145176  145185       3  145164  145167
       3  145164  145170       3  145164  145173       3  145158  145161      21
  145149  145152      18  145149  145155      18  145143  145146       9  145137
  145140      10  145227  145230      32  145227  145233      32  145227  145236
      32  145215  145218      34  145215  145221      34  145206  145209      18
  145206  145212      18  145200  145203       9  145194  145197      10  145284
  145287       3  145284  145290       3  145284  145293       3  145272  145275
       3  145272  145278       3  145272  145281       3  145266  145269      21
  145257  145260      18  145257  145263      18  145251  145254       9  145245
  145248      10  145338  145341      10  145338  145344      10  145323  145326
      18  145323  145329      18  145314  145317      18  145314  145320      18
  145308  145311       9  145302  145305      10  145359  145362       9  145359
  145365       9  145353  145356      10  145404  145407       3  145404  145410
       3  145404  145413       3  145392  145395       3  145392  145398       3
  145392  145401       3  145386  145389      21  145380  145383       9  145374
  145377      10  145434  145437      18  145434  145440      18  145428  145431
       9  145422  145425      10  145497  145500       3  145497  145503       3
  145497  145506       3  145485  145488       3  145485  145491       3  145485
  145494       3  145479  145482      21  145470  145473      18  145470  145476
      18  145464  145467       9  145458  145461      10  145554  145557       3
  145554  145560       3  145554  145563       3  145542  145545       3  145542
  145548       3  145542  145551       3  145536  145539      21  145527  145530
      18  145527  145533      18  145521  145524       9  145515  145518      10
  145584  145587       3  145584  145590       3  145584  145593       3  145578
  145581       9  145572  145575      10  145614  145617      18  145614  145620
      18  145608  145611       9  145602  145605      10  145650  145653       3
  145650  145656       3  145650  145659       3  145644  145647       9  145638
  145641      10  145698  145701       3  145698  145704       3  145698  145707
       3  145686  145689       3  145686  145692       3  145686  145695       3
  145680  145683      21  145674  145677       9  145668  145671      10  145728
  145731       3  145728  145734       3  145728  145737       3  145722  145725
       9  145716  145719      10  145776  145779       3  145776  145782       3
  145776  145785       3  145764  145767       3  145764  145770       3  145764
  145773       3  145758  145761      21  145752  145755       9  145746  145749
      10  145824  145827      38  145812  145815       3  145812  145818       3
  145812  145821       3  145806  145809      39  145800  145803       9  145794
  145797      10  145869  145872      32  145869  145875      32  145869  145878
      32  145857  145860      34  145857  145863      34  145848  145851      18
  145848  145854      18  145842  145845       9  145836  145839      10  145893
  145896       9  145893  145899       9  145887  145890      10  145938  145941
       9  145929  145932       3  145929  145935       3  145920  145923       3
  145920  145926       3  145911  145914      32  145911  145917      32  145998
  146001       7  145998  146004       7  145998  146007       7  145989  145992
      12  145989  145995      12  145980  145983      14  145980  145986      14
  145971  145974      14  145971  145977      14  145962  145965      14  145962
  145968      14  145956  145959       9  145950  145953      10  146022  146025
       9  146022  146028       9  146016  146019      10  146094  146097      27
  146094  146100      27  146085  146088      27  146085  146091      27  146076
  146079      27  146067  146070      29  146067  146073      29  146058  146061
      14  146058  146064      14  146049  146052      14  146049  146055      14
  146043  146046       9  146037  146040      10  146139  146142      38  146127
  146130       3  146127  146133       3  146127  146136       3  146121  146124
      39  146115  146118       9  146109  146112      10  146181  146184       3
  146181  146187       3  146181  146190       3  146169  146172       3  146169
  146175       3  146169  146178       3  146163  146166      21  146157  146160
       9  146151  146154      10  146238  146241       3  146238  146244       3
  146238  146247       3  146229  146232      18  146229  146235      18  146217
  146220       3  146217  146223       3  146217  146226       3  146211  146214
      21  146205  146208       9  146199  146202      10  146295  146298       3
  146295  146301       3  146295  146304       3  146286  146289      18  146286
  146292      18  146274  146277       3  146274  146280       3  146274  146283
       3  146268  146271      21  146262  146265       9  146256  146259      10
  146334  146337      18  146334  146340      18  146325  146328      18  146325
  146331      18  146319  146322       9  146313  146316      10  146394  146397
      10  146394  146400      10  146379  146382      18  146379  146385      18
  146370  146373      18  146370  146376      18  146364  146367       9  146358
  146361      10  146430  146433      38  146421  146424      34  146421  146427
      34  146415  146418       9  146409  146412      10  146499  146502      24
  146493  146496      24  146487  146490      24  146481  146484      24  146472
  146475      48  146466  146469      50  146454  146457       3  146454  146460
       3  146448  146451       9  146442  146445      10  146520  146523       9
  146520  146526       9  146514  146517      10  146556  146559      38  146547
  146550      34  146547  146553      34  146541  146544       9  146535  146538
      10  146598  146601       9  146589  146592       3  146589  146595       3
  146580  146583       3  146580  146586       3  146571  146574      32  146571
  146577      32  146658  146661       7  146658  146664       7  146658  146667
       7  146649  146652      12  146649  146655      12  146640  146643      14
  146640  146646      14  146631  146634      14  146631  146637      14  146622
  146625      14  146622  146628      14  146616  146619       9  146610  146613
      10  146706  146709       3  146706  146712       3  146706  146715       3
  146694  146697       3  146694  146700       3  146694  146703       3  146688
  146691      21  146682  146685       9  146676  146679      10  146754  146757
      38  146742  146745       3  146742  146748       3  146742  146751       3
  146736  146739      39  146730  146733       9  146724  146727      10  146814
  146817       7  146814  146820       7  146814  146823       7  146805  146808
      12  146805  146811      12  146796  146799      14  146796  146802      14
  146787  146790      14  146787  146793      14  146778  146781      14  146778
  146784      14  146772  146775       9  146766  146769      10  146844  146847
      18  146844  146850      18  146838  146841       9  146832  146835      10
  146874  146877       9  146874  146880       9  146868  146871      10  146919
  146922       3  146919  146925       3  146919  146928       3  146907  146910
       3  146907  146913       3  146907  146916       3  146901  146904      21
  146895  146898       9  146889  146892      10  146967  146970      38  146955
  146958       3  146955  146961       3  146955  146964       3  146949  146952
      39  146943  146946       9  146937  146940      10  147009  147012       3
  147009  147015       3  147009  147018       3  146997  147000       3  146997
  147003       3  146997  147006       3  146991  146994      21  146985  146988
       9  146979  146982      10  147039  147042       3  147039  147045       3
  147039  147048       3  147033  147036       9  147027  147030      10  147105
  147108       7  147105  147111       7  147105  147114       7  147096  147099
      12  147096  147102      12  147087  147090      14  147087  147093      14
  147078  147081      14  147078  147084      14  147069  147072      14  147069
  147075      14  147063  147066       9  147057  147060      10  147144  147147
      38  147135  147138      34  147135  147141      34  147129  147132       9
  147123  147126      10  147195  147198       3  147195  147201       3  147195
  147204       3  147186  147189      18  147186  147192      18  147174  147177
       3  147174  147180       3  147174  147183       3  147168  147171      21
  147162  147165       9  147156  147159      10  147225  147228      18  147225
  147231      18  147219  147222       9  147213  147216      10  147288  147291
       3  147288  147294       3  147288  147297       3  147276  147279       3
  147276  147282       3  147276  147285       3  147270  147273      21  147261
  147264      18  147261  147267      18  147255  147258       9  147249  147252
      10  147354  147357       7  147354  147360       7  147354  147363       7
  147345  147348      12  147345  147351      12  147336  147339      14  147336
  147342      14  147327  147330      14  147327  147333      14  147318  147321
      14  147318  147324      14  147312  147315       9  147306  147309      10
  147384  147387      18  147384  147390      18  147378  147381       9  147372
  147375      10  147456  147459       7  147456  147462       7  147456  147465
       7  147447  147450      12  147447  147453      12  147438  147441      14
  147438  147444      14  147429  147432      14  147429  147435      14  147420
  147423      14  147420  147426      14  147414  147417       9  147408  147411
      10  147525  147528      24  147519  147522      24  147513  147516      38
  147504  147507      24  147498  147501      24  147486  147489       3  147486
  147492       3  147480  147483       9  147474  147477      10  147585  147588
       7  147585  147591       7  147585  147594       7  147576  147579      12
  147576  147582      12  147567  147570      14  147567  147573      14  147558
  147561      14  147558  147564      14  147549  147552      14  147549  147555
      14  147543  147546       9  147537  147540      10  147630  147633      10
  147630  147636      10  147615  147618      18  147615  147621      18  147609
  147612       9  147603  147606      10  147684  147687       3  147684  147690
       3  147684  147693       3  147675  147678      18  147675  147681      18
  147663  147666       3  147663  147669       3  147663  147672       3  147657
  147660      21  147651  147654       9  147645  147648      10  147708  147711
       9  147708  147714       9  147702  147705      10  147735  147738       3
  147735  147741       3  147735  147744       3  147729  147732       9  147723
  147726      10  147801  147804       7  147801  147807       7  147801  147810
       7  147792  147795      12  147792  147798      12  147783  147786      14
  147783  147789      14  147774  147777      14  147774  147780      14  147765
  147768      14  147765  147771      14  147759  147762       9  147753  147756
      10  147858  147861       3  147858  147864       3  147858  147867       3
  147846  147849       3  147846  147852       3  147846  147855       3  147840
  147843      21  147831  147834      18  147831  147837      18  147825  147828
       9  147819  147822      10  147915  147918       3  147915  147921       3
  147915  147924       3  147906  147909      18  147906  147912      18  147894
  147897       3  147894  147900       3  147894  147903       3  147888  147891
      21  147882  147885       9  147876  147879      10  147969  147972      10
  147969  147975      10  147954  147957      18  147954  147960      18  147945
  147948      18  147945  147951      18  147939  147942       9  147933  147936
      10  147996  147999      18  147996  148002      18  147990  147993       9
  147984  147987      10  148050  148053       3  148050  148056       3  148050
  148059       3  148038  148041       3  148038  148044       3  148038  148047
       3  148032  148035      21  148026  148029       9  148020  148023      10
  148080  148083       3  148080  148086       3  148080  148089       3  148074
  148077       9  148068  148071      10  148125  148128      10  148125  148131
      10  148110  148113      18  148110  148116      18  148104  148107       9
  148098  148101      10  148167  148170      10  148167  148173      10  148152
  148155      18  148152  148158      18  148146  148149       9  148140  148143
      10  148212  148215      38  148200  148203       3  148200  148206       3
  148200  148209       3  148194  148197      39  148188  148191       9  148182
  148185      10  148251  148254      10  148251  148257      10  148236  148239
      18  148236  148242      18  148230  148233       9  148224  148227      10
  148287  148290      18  148287  148293      18  148278  148281      18  148278
  148284      18  148272  148275       9  148266  148269      10  148332  148335
      18  148332  148338      18  148323  148326      18  148323  148329      18
  148317  148320       9  148311  148314      10  148368  148371       3  148368
  148374       3  148368  148377       3  148362  148365       9  148356  148359
      10  148392  148395       9  148392  148398       9  148386  148389      10
  148419  148422      18  148419  148425      18  148413  148416       9  148407
  148410      10  148449  148452       9  148449  148455       9  148443  148446
      10  148494  148497      38  148482  148485       3  148482  148488       3
  148482  148491       3  148476  148479      39  148470  148473       9  148464
  148467      10  148536  148539      38  148524  148527       3  148524  148530
       3  148524  148533       3  148518  148521      39  148512  148515       9
  148506  148509      10  148578  148581      38  148566  148569       3  148566
  148572       3  148566  148575       3  148560  148563      39  148554  148557
       9  148548  148551      10  148602  148605       3  148602  148608       3
  148602  148611       3  148596  148599       9  148590  148593      10  148650
  148653      38  148638  148641       3  148638  148644       3  148638  148647
       3  148632  148635      39  148626  148629       9  148620  148623      10
  148692  148695       3  148692  148698       3  148692  148701       3  148680
  148683       3  148680  148686       3  148680  148689       3  148674  148677
      21  148668  148671       9  148662  148665      10  148749  148752       3
  148749  148755       3  148749  148758       3  148737  148740       3  148737
  148743       3  148737  148746       3  148731  148734      21  148722  148725
      18  148722  148728      18  148716  148719       9  148710  148713      10
  148779  148782       3  148779  148785       3  148779  148788       3  148773
  148776       9  148767  148770      10  148854  148857      27  148854  148860
      27  148845  148848      27  148845  148851      27  148836  148839      27
  148827  148830      29  148827  148833      29  148818  148821      14  148818
  148824      14  148809  148812      14  148809  148815      14  148803  148806
       9  148797  148800      10  148890  148893      38  148881  148884      34
  148881  148887      34  148875  148878       9  148869  148872      10  148941
  148944       3  148941  148947       3  148941  148950       3  148932  148935
      18  148932  148938      18  148920  148923       3  148920  148926       3
  148920  148929       3  148914  148917      21  148908  148911       9  148902
  148905      10  148971  148974       3  148971  148977       3  148971  148980
       3  148965  148968       9  148959  148962      10  149037  149040       7
  149037  149043       7  149037  149046       7  149028  149031      12  149028
  149034      12  149019  149022      14  149019  149025      14  149010  149013
      14  149010  149016      14  149001  149004      14  149001  149007      14
  148995  148998       9  148989  148992      10  149076  149079      18  149076
  149082      18  149067  149070      18  149067  149073      18  149061  149064
       9  149055  149058      10  149106  149109       9  149106  149112       9
  149100  149103      10  149169  149172      24  149163  149166      24  149157
  149160      24  149151  149154      24  149145  149148      24  149133  149136
       3  149133  149139       3  149127  149130       9  149121  149124      10
  149202  149205      18  149202  149208      18  149193  149196      18  149193
  149199      18  149187  149190       9  149181  149184      10  149274  149277
       7  149274  149280       7  149274  149283       7  149265  149268      12
  149265  149271      12  149256  149259      14  149256  149262      14  149247
  149250      14  149247  149253      14  149238  149241      14  149238  149244
      14  149232  149235       9  149226  149229      10  149331  149334       3
  149331  149337       3  149331  149340       3  149322  149325      18  149322
  149328      18  149310  149313       3  149310  149316       3  149310  149319
       3  149304  149307      21  149298  149301       9  149292  149295      10
  149370  149373      38  149361  149364      34  149361  149367      34  149355
  149358       9  149349  149352      10  149430  149433       7  149430  149436
       7  149430  149439       7  149421  149424      12  149421  149427      12
  149412  149415      14  149412  149418      14  149403  149406      14  149403
  149409      14  149394  149397      14  149394  149400      14  149388  149391
       9  149382  149385      10  149454  149457       9  149454  149460       9
  149448  149451      10  149481  149484       3  149481  149487       3  149481
  149490       3  149475  149478       9  149469  149472      10  149526  149529
      10  149526  149532      10  149511  149514      18  149511  149517      18
  149505  149508       9  149499  149502      10  149571  149574       9  149562
  149565       3  149562  149568       3  149553  149556       3  149553  149559
       3  149544  149547      32  149544  149550      32  149613  149616       3
  149613  149619       3  149613  149622       3  149601  149604       3  149601
  149607       3  149601  149610       3  149595  149598      21  149589  149592
       9  149583  149586      10  149652  149655      18  149652  149658      18
  149643  149646      18  149643  149649      18  149637  149640       9  149631
  149634      10  149715  149718       3  149715  149721       3  149715  149724
       3  149706  149709      18  149706  149712      18  149694  149697       3
  149694  149700       3  149694  149703       3  149688  149691      21  149682
  149685       9  149676  149679      10  149790  149793      27  149790  149796
      27  149781  149784      27  149781  149787      27  149772  149775      27
  149763  149766      29  149763  149769      29  149754  149757      14  149754
  149760      14  149745  149748      14  149745  149751      14  149739  149742
       9  149733  149736      10  149862  149865      27  149862  149868      27
  149853  149856      27  149853  149859      27  149844  149847      27  149835
  149838      29  149835  149841      29  149826  149829      14  149826  149832
      14  149817  149820      14  149817  149823      14  149811  149814       9
  149805  149808      10  149883  149886       9  149883  149889       9  149877
  149880      10  149928  149931       3  149928  149934       3  149928  149937
       3  149916  149919       3  149916  149922       3  149916  149925       3
  149910  149913      21  149904  149907       9  149898  149901      10  149979
  149982      32  149979  149985      32  149979  149988      32  149967  149970
      34  149967  149973      34  149958  149961      18  149958  149964      18
  149952  149955       9  149946  149949      10  150036  150039       3  150036
  150042       3  150036  150045       3  150024  150027       3  150024  150030
       3  150024  150033       3  150018  150021      21  150009  150012      18
  150009  150015      18  150003  150006       9  149997  150000      10  150066
  150069       3  150066  150072       3  150066  150075       3  150060  150063
       9  150054  150057      10  150114  150117       3  150114  150120       3
  150114  150123       3  150102  150105       3  150102  150108       3  150102
  150111       3  150096  150099      21  150090  150093       9  150084  150087
      10  150144  150147      18  150144  150150      18  150138  150141       9
  150132  150135      10  150180  150183       3  150180  150186       3  150180
  150189       3  150174  150177       9  150168  150171      10  150228  150231
       3  150228  150234       3  150228  150237       3  150216  150219       3
  150216  150222       3  150216  150225       3  150210  150213      21  150204
  150207       9  150198  150201      10  150285  150288       3  150285  150291
       3  150285  150294       3  150276  150279      18  150276  150282      18
  150264  150267       3  150264  150270       3  150264  150273       3  150258
  150261      21  150252  150255       9  150246  150249      10  150315  150318
       3  150315  150321       3  150315  150324       3  150309  150312       9
  150303  150306      10  150354  150357      18  150354  150360      18  150345
  150348      18  150345  150351      18  150339  150342       9  150333  150336
      10  150417  150420       3  150417  150423       3  150417  150426       3
  150405  150408       3  150405  150411       3  150405  150414       3  150399
  150402      21  150390  150393      18  150390  150396      18  150384  150387
       9  150378  150381      10  150483  150486       7  150483  150489       7
  150483  150492       7  150474  150477      12  150474  150480      12  150465
  150468      14  150465  150471      14  150456  150459      14  150456  150462
      14  150447  150450      14  150447  150453      14  150441  150444       9
  150435  150438      10  150549  150552       7  150549  150555       7  150549
  150558       7  150540  150543      12  150540  150546      12  150531  150534
      14  150531  150537      14  150522  150525      14  150522  150528      14
  150513  150516      14  150513  150519      14  150507  150510       9  150501
  150504      10  150603  150606      10  150603  150609      10  150588  150591
      18  150588  150594      18  150579  150582      18  150579  150585      18
  150573  150576       9  150567  150570      10  150639  150642      38  150630
  150633      34  150630  150636      34  150624  150627       9  150618  150621
      10  150699  150702       7  150699  150705       7  150699  150708       7
  150690  150693      12  150690  150696      12  150681  150684      14  150681
  150687      14  150672  150675      14  150672  150678      14  150663  150666
      14  150663  150669      14  150657  150660       9  150651  150654      10
  150747  150750       9  150738  150741       3  150738  150744       3  150729
  150732       3  150729  150735       3  150720  150723      32  150720  150726
      32  150789  150792       3  150789  150795       3  150789  150798       3
  150777  150780       3  150777  150783       3  150777  150786       3  150771
  150774      21  150765  150768       9  150759  150762      10  150837  150840
      38  150825  150828       3  150825  150831       3  150825  150834       3
  150819  150822      39  150813  150816       9  150807  150810      10  150879
  150882      38  150867  150870       3  150867  150873       3  150867  150876
       3  150861  150864      39  150855  150858       9  150849  150852      10
  150921  150924       9  150912  150915       3  150912  150918       3  150903
  150906       3  150903  150909       3  150894  150897      32  150894  150900
      32  150954  150957      18  150954  150960      18  150945  150948      18
  150945  150951      18  150939  150942       9  150933  150936      10  150999
  151002      18  150999  151005      18  150990  150993      18  150990  150996
      18  150984  150987       9  150978  150981      10  151062  151065       3
  151062  151068       3  151062  151071       3  151053  151056      18  151053
  151059      18  151041  151044       3  151041  151047       3  151041  151050
       3  151035  151038      21  151029  151032       9  151023  151026      10
  151092  151095       3  151092  151098       3  151092  151101       3  151086
  151089       9  151080  151083      10  151146  151149      10  151146  151152
      10  151131  151134      18  151131  151137      18  151122  151125      18
  151122  151128      18  151116  151119       9  151110  151113      10  151191
  151194       3  151191  151197       3  151191  151200       3  151179  151182
       3  151179  151185       3  151179  151188       3  151173  151176      21
  151167  151170       9  151161  151164      10  151221  151224       3  151221
  151227       3  151221  151230       3  151215  151218       9  151209  151212
      10  151269  151272      38  151257  151260       3  151257  151263       3
  151257  151266       3  151251  151254      39  151245  151248       9  151239
  151242      10  151320  151323       3  151320  151326       3  151320  151329
       3  151311  151314      18  151311  151317      18  151299  151302       3
  151299  151305       3  151299  151308       3  151293  151296      21  151287
  151290       9  151281  151284      10  151359  151362      38  151350  151353
      34  151350  151356      34  151344  151347       9  151338  151341      10
  151383  151386       3  151383  151389       3  151383  151392       3  151377
  151380       9  151371  151374      10  151428  151431      10  151428  151434
      10  151413  151416      18  151413  151419      18  151407  151410       9
  151401  151404      10  151449  151452       9  151449  151455       9  151443
  151446      10  151476  151479      18  151476  151482      18  151470  151473
       9  151464  151467      10  151548  151551       7  151548  151554       7
  151548  151557       7  151539  151542      12  151539  151545      12  151530
  151533      14  151530  151536      14  151521  151524      14  151521  151527
      14  151512  151515      14  151512  151518      14  151506  151509       9
  151500  151503      10  151587  151590      18  151587  151593      18  151578
  151581      18  151578  151584      18  151572  151575       9  151566  151569
      10  151650  151653       3  151650  151656       3  151650  151659       3
  151641  151644      18  151641  151647      18  151629  151632       3  151629
  151635       3  151629  151638       3  151623  151626      21  151617  151620
       9  151611  151614      10  151674  151677       9  151674  151680       9
  151668  151671      10  151716  151719      10  151716  151722      10  151701
  151704      18  151701  151707      18  151695  151698       9  151689  151692
      10  151770  151773       3  151770  151776       3  151770  151779       3
  151761  151764      18  151761  151767      18  151749  151752       3  151749
  151755       3  151749  151758       3  151743  151746      21  151737  151740
       9  151731  151734      10  151827  151830       3  151827  151833       3
  151827  151836       3  151818  151821      18  151818  151824      18  151806
  151809       3  151806  151812       3  151806  151815       3  151800  151803
      21  151794  151797       9  151788  151791      10  151866  151869      38
  151857  151860      34  151857  151863      34  151851  151854       9  151845
  151848      10  151890  151893      18  151890  151896      18  151884  151887
       9  151878  151881      10  151926  151929       3  151926  151932       3
  151926  151935       3  151920  151923       9  151914  151917      10  151977
  151980      32  151977  151983      32  151977  151986      32  151965  151968
      34  151965  151971      34  151956  151959      18  151956  151962      18
  151950  151953       9  151944  151947      10  152043  152046       7  152043
  152049       7  152043  152052       7  152034  152037      12  152034  152040
      12  152025  152028      14  152025  152031      14  152016  152019      14
  152016  152022      14  152007  152010      14  152007  152013      14  152001
  152004       9  151995  151998      10  152109  152112       7  152109  152115
       7  152109  152118       7  152100  152103      12  152100  152106      12
  152091  152094      14  152091  152097      14  152082  152085      14  152082
  152088      14  152073  152076      14  152073  152079      14  152067  152070
       9  152061  152064      10  152157  152160       3  152157  152163       3
  152157  152166       3  152145  152148       3  152145  152151       3  152145
  152154       3  152139  152142      21  152133  152136       9  152127  152130
      10  152181  152184       9  152181  152187       9  152175  152178      10
  152253  152256      27  152253  152259      27  152244  152247      27  152244
  152250      27  152235  152238      27  152226  152229      29  152226  152232
      29  152217  152220      14  152217  152223      14  152208  152211      14
  152208  152214      14  152202  152205       9  152196  152199      10  152316
  152319       7  152316  152322       7  152316  152325       7  152307  152310
      12  152307  152313      12  152298  152301      14  152298  152304      14
  152289  152292      14  152289  152295      14  152280  152283      14  152280
  152286      14  152274  152277       9  152268  152271      10  152340  152343
       9  152340  152346       9  152334  152337      10  152385  152388       3
  152385  152391       3  152385  152394       3  152373  152376       3  152373
  152379       3  152373  152382       3  152367  152370      21  152361  152364
       9  152355  152358      10  152442  152445       3  152442  152448       3
  152442  152451       3  152433  152436      18  152433  152439      18  152421
  152424       3  152421  152427       3  152421  152430       3  152415  152418
      21  152409  152412       9  152403  152406      10  152490  152493      38
  152478  152481       3  152478  152484       3  152478  152487       3  152472
  152475      39  152466  152469       9  152460  152463      10  152532  152535
       3  152532  152538       3  152532  152541       3  152520  152523       3
  152520  152526       3  152520  152529       3  152514  152517      21  152508
  152511       9  152502  152505      10  152598  152601       7  152598  152604
       7  152598  152607       7  152589  152592      12  152589  152595      12
  152580  152583      14  152580  152586      14  152571  152574      14  152571
  152577      14  152562  152565      14  152562  152568      14  152556  152559
       9  152550  152553      10  152628  152631      18  152628  152634      18
  152622  152625       9  152616  152619      10  152658  152661       9  152658
  152664       9  152652  152655      10  152721  152724       7  152721  152727
       7  152721  152730       7  152712  152715      12  152712  152718      12
  152703  152706      14  152703  152709      14  152694  152697      14  152694
  152700      14  152685  152688      14  152685  152691      14  152679  152682
       9  152673  152676      10  152769  152772      38  152757  152760       3
  152757  152763       3  152757  152766       3  152751  152754      39  152745
  152748       9  152739  152742      10  152820  152823       3  152820  152826
       3  152820  152829       3  152808  152811       3  152808  152814       3
  152808  152817       3  152802  152805      21  152793  152796      18  152793
  152799      18  152787  152790       9  152781  152784      10  152865  152868
      10  152865  152871      10  152850  152853      18  152850  152856      18
  152844  152847       9  152838  152841      10  152892  152895      18  152892
  152898      18  152886  152889       9  152880  152883      10  152937  152940
      18  152937  152943      18  152928  152931      18  152928  152934      18
  152922  152925       9  152916  152919      10  153000  153003       3  153000
  153006       3  153000  153009       3  152988  152991       3  152988  152994
       3  152988  152997       3  152982  152985      21  152973  152976      18
  152973  152979      18  152967  152970       9  152961  152964      10  153039
  153042      18  153039  153045      18  153030  153033      18  153030  153036
      18  153024  153027       9  153018  153021      10  153102  153105       3
  153102  153108       3  153102  153111       3  153093  153096      18  153093
  153099      18  153081  153084       3  153081  153087       3  153081  153090
       3  153075  153078      21  153069  153072       9  153063  153066      10
  153159  153162       3  153159  153165       3  153159  153168       3  153150
  153153      18  153150  153156      18  153138  153141       3  153138  153144
       3  153138  153147       3  153132  153135      21  153126  153129       9
  153120  153123      10  153198  153201      18  153198  153204      18  153189
  153192      18  153189  153195      18  153183  153186       9  153177  153180
      10  153228  153231       9  153228  153234       9  153222  153225      10
  153276  153279      32  153276  153282      32  153276  153285      32  153264
  153267      34  153264  153270      34  153255  153258      18  153255  153261
      18  153249  153252       9  153243  153246      10  153342  153345       7
  153342  153348       7  153342  153351       7  153333  153336      12  153333
  153339      12  153324  153327      14  153324  153330      14  153315  153318
      14  153315  153321      14  153306  153309      14  153306  153312      14
  153300  153303       9  153294  153297      10  153408  153411      24  153402
  153405      24  153396  153399      24  153390  153393      24  153384  153387
      24  153372  153375       3  153372  153378       3  153366  153369       9
  153360  153363      10  153432  153435      18  153432  153438      18  153426
  153429       9  153420  153423      10  153513  153516      27  153513  153519
      27  153504  153507      27  153504  153510      27  153495  153498      27
  153486  153489      29  153486  153492      29  153477  153480      14  153477
  153483      14  153468  153471      14  153468  153474      14  153462  153465
       9  153456  153459      10  153534  153537       9  153534  153540       9
  153528  153531      10  153600  153603      24  153594  153597      24  153588
  153591      38  153579  153582      24  153573  153576      24  153561  153564
       3  153561  153567       3  153555  153558       9  153549  153552      10
  153651  153654       3  153651  153657       3  153651  153660       3  153642
  153645      18  153642  153648      18  153630  153633       3  153630  153636
       3  153630  153639       3  153624  153627      21  153618  153621       9
  153612  153615      10  153690  153693      38  153681  153684      34  153681
  153687      34  153675  153678       9  153669  153672      10  153732  153735
       9  153723  153726       3  153723  153729       3  153714  153717       3
  153714  153720       3  153705  153708      32  153705  153711      32  153795
  153798      24  153789  153792      24  153783  153786      38  153774  153777
      24  153768  153771      24  153756  153759       3  153756  153762       3
  153750  153753       9  153744  153747      10  153855  153858      24  153849
  153852      24  153843  153846      24  153837  153840      24  153831  153834
      24  153819  153822       3  153819  153825       3  153813  153816       9
  153807  153810      10  153906  153909       3  153906  153912       3  153906
  153915       3  153897  153900      18  153897  153903      18  153885  153888
       3  153885  153891       3  153885  153894       3  153879  153882      21
  153873  153876       9  153867  153870      10  153951  153954      10  153951
  153957      10  153936  153939      18  153936  153942      18  153930  153933
       9  153924  153927      10  153996  153999      38  153984  153987       3
  153984  153990       3  153984  153993       3  153978  153981      39  153972
  153975       9  153966  153969      10  154029  154032      38  154020  154023
      34  154020  154026      34  154014  154017       9  154008  154011      10
  154089  154092       7  154089  154095       7  154089  154098       7  154080
  154083      12  154080  154086      12  154071  154074      14  154071  154077
      14  154062  154065      14  154062  154068      14  154053  154056      14
  154053  154059      14  154047  154050       9  154041  154044      10  154113
  154116       9  154113  154119       9  154107  154110      10  154164  154167
      10  154164  154170      10  154149  154152      18  154149  154155      18
  154140  154143      18  154140  154146      18  154134  154137       9  154128
  154131      10  154227  154230       7  154227  154233       7  154227  154236
       7  154218  154221      12  154218  154224      12  154209  154212      14
  154209  154215      14  154200  154203      14  154200  154206      14  154191
  154194      14  154191  154197      14  154185  154188       9  154179  154182
      10  154266  154269      57  154257  154260      34  154257  154263      34
  154251  154254       9  154245  154248      10  154299  154302      18  154299
  154305      18  154290  154293      18  154290  154296      18  154284  154287
       9  154278  154281      10  154371  154374      24  154365  154368      24
  154359  154362      24  154353  154356      24  154347  154350      24  154335
  154338       3  154335  154341       3  154329  154332       9  154323  154326
      10  154419  154422      10  154419  154425      10  154404  154407      18
  154404  154410      18  154395  154398      18  154395  154401      18  154389
  154392       9  154383  154386      10  154446  154449      18  154446  154452
      18  154440  154443       9  154434  154437      10  154482  154485       3
  154482  154488       3  154482  154491       3  154476  154479       9  154470
  154473      10  154551  154554      24  154545  154548      24  154539  154542
      38  154530  154533      24  154524  154527      24  154512  154515       3
  154512  154518       3  154506  154509       9  154500  154503      10  154593
  154596       3  154593  154599       3  154593  154602       3  154581  154584
       3  154581  154587       3  154581  154590       3  154575  154578      21
  154569  154572       9  154563  154566      10  154650  154653       3  154650
  154656       3  154650  154659       3  154638  154641       3  154638  154644
       3  154638  154647       3  154632  154635      21  154623  154626      18
  154623  154629      18  154617  154620       9  154611  154614      10  154707
  154710       3  154707  154713       3  154707  154716       3  154695  154698
       3  154695  154701       3  154695  154704       3  154689  154692      21
  154680  154683      18  154680  154686      18  154674  154677       9  154668
  154671      10  154746  154749      38  154737  154740      34  154737  154743
      34  154731  154734       9  154725  154728      10  154779  154782      18
  154779  154785      18  154770  154773      18  154770  154776      18  154764
  154767       9  154758  154761      10  154851  154854       7  154851  154857
       7  154851  154860       7  154842  154845      12  154842  154848      12
  154833  154836      14  154833  154839      14  154824  154827      14  154824
  154830      14  154815  154818      14  154815  154821      14  154809  154812
       9  154803  154806      10  154917  154920       7  154917  154923       7
  154917  154926       7  154908  154911      12  154908  154914      12  154899
  154902      14  154899  154905      14  154890  154893      14  154890  154896
      14  154881  154884      14  154881  154887      14  154875  154878       9
  154869  154872      10  154974  154977       3  154974  154980       3  154974
  154983       3  154965  154968      18  154965  154971      18  154953  154956
       3  154953  154959       3  154953  154962       3  154947  154950      21
  154941  154944       9  154935  154938      10  155013  155016      38  155004
  155007      34  155004  155010      34  154998  155001       9  154992  154995
      10  155046  155049      38  155037  155040      34  155037  155043      34
  155031  155034       9  155025  155028      10  155097  155100       3  155097
  155103       3  155097  155106       3  155088  155091      18  155088  155094
      18  155076  155079       3  155076  155082       3  155076  155085       3
  155070  155073      21  155064  155067       9  155058  155061      10  155151
  155154      10  155151  155157      10  155136  155139      18  155136  155142
      18  155127  155130      18  155127  155133      18  155121  155124       9
  155115  155118      10  155187  155190      38  155178  155181      34  155178
  155184      34  155172  155175       9  155166  155169      10  155238  155241
       3  155238  155244       3  155238  155247       3  155229  155232      18
  155229  155235      18  155217  155220       3  155217  155223       3  155217
  155226       3  155211  155214      21  155205  155208       9  155199  155202
      10  155286  155289       3  155286  155292       3  155286  155295       3
  155274  155277       3  155274  155280       3  155274  155283       3  155268
  155271      21  155262  155265       9  155256  155259      10  155334  155337
       9  155325  155328       3  155325  155331       3  155316  155319       3
  155316  155322       3  155307  155310      32  155307  155313      32  155358
  155361       3  155358  155364       3  155358  155367       3  155352  155355
       9  155346  155349      10  155415  155418       3  155415  155421       3
  155415  155424       3  155403  155406       3  155403  155409       3  155403
  155412       3  155397  155400      21  155388  155391      18  155388  155394
      18  155382  155385       9  155376  155379      10  155454  155457      18
  155454  155460      18  155445  155448      18  155445  155451      18  155439
  155442       9  155433  155436      10  155517  155520       3  155517  155523
       3  155517  155526       3  155508  155511      18  155508  155514      18
  155496  155499       3  155496  155502       3  155496  155505       3  155490
  155493      21  155484  155487       9  155478  155481      10  155547  155550
       3  155547  155553       3  155547  155556       3  155541  155544       9
  155535  155538      10  155592  155595      10  155592  155598      10  155577
  155580      18  155577  155583      18  155571  155574       9  155565  155568
      10  155619  155622       3  155619  155625       3  155619  155628       3
  155613  155616       9  155607  155610      10  155676  155679      50  155670
  155673      48  155664  155667      59  155649  155652       3  155649  155655
       3  155643  155646       9  155637  155640      10  155745  155748      27
  155745  155751      27  155736  155739      27  155736  155742      27  155727
  155730      27  155718  155721      29  155718  155724      29  155709  155712
      14  155709  155715      14  155700  155703      14  155700  155706      14
  155694  155697       9  155688  155691      10  155808  155811       7  155808
  155814       7  155808  155817       7  155799  155802      12  155799  155805
      12  155790  155793      14  155790  155796      14  155781  155784      14
  155781  155787      14  155772  155775      14  155772  155778      14  155766
  155769       9  155760  155763      10  155856  155859       9  155847  155850
       3  155847  155853       3  155838  155841       3  155838  155844       3
  155829  155832      32  155829  155835      32  155907  155910       3  155907
  155913       3  155907  155916       3  155895  155898       3  155895  155901
       3  155895  155904       3  155889  155892      21  155880  155883      18
  155880  155886      18  155874  155877       9  155868  155871      10  155955
  155958       3  155955  155961       3  155955  155964       3  155943  155946
       3  155943  155949       3  155943  155952       3  155937  155940      21
  155931  155934       9  155925  155928      10  156012  156015       3  156012
  156018       3  156012  156021       3  156003  156006      18  156003  156009
      18  155991  155994       3  155991  155997       3  155991  156000       3
  155985  155988      21  155979  155982       9  155973  155976      10  156069
  156072       3  156069  156075       3  156069  156078       3  156060  156063
      18  156060  156066      18  156048  156051       3  156048  156054       3
  156048  156057       3  156042  156045      21  156036  156039       9  156030
  156033      10  156099  156102       3  156099  156105       3  156099  156108
       3  156093  156096       9  156087  156090      10  156138  156141      18
  156138  156144      18  156129  156132      18  156129  156135      18  156123
  156126       9  156117  156120      10  156174  156177      18  156174  156180
      18  156168  156171       9  156162  156165      10  156228  156231       3
  156228  156234       3  156228  156237       3  156216  156219       3  156216
  156222       3  156216  156225       3  156210  156213      21  156204  156207
       9  156198  156201      10  156258  156261      18  156258  156264      18
  156252  156255       9  156246  156249      10  156288  156291       9  156288
  156294       9  156282  156285      10  156324  156327      18  156324  156330
      18  156315  156318      18  156315  156321      18  156309  156312       9
  156303  156306      10  156360  156363       3  156360  156366       3  156360
  156369       3  156354  156357       9  156348  156351      10  156417  156420
       3  156417  156423       3  156417  156426       3  156405  156408       3
  156405  156411       3  156405  156414       3  156399  156402      21  156390
  156393      18  156390  156396      18  156384  156387       9  156378  156381
      10  156456  156459      38  156447  156450      34  156447  156453      34
  156441  156444       9  156435  156438      10  156498  156501      38  156486
  156489       3  156486  156492       3  156486  156495       3  156480  156483
      39  156474  156477       9  156468  156471      10  156549  156552       3
  156549  156555       3  156549  156558       3  156537  156540       3  156537
  156543       3  156537  156546       3  156531  156534      21  156522  156525
      18  156522  156528      18  156516  156519       9  156510  156513      10
  156597  156600       3  156597  156603       3  156597  156606       3  156585
  156588       3  156585  156591       3  156585  156594       3  156579  156582
      21  156573  156576       9  156567  156570      10  156654  156657       3
  156654  156660       3  156654  156663       3  156642  156645       3  156642
  156648       3  156642  156651       3  156636  156639      21  156627  156630
      18  156627  156633      18  156621  156624       9  156615  156618      10
  156699  156702      10  156699  156705      10  156684  156687      18  156684
  156690      18  156678  156681       9  156672  156675      10  156771  156774
      27  156771  156777      27  156762  156765      27  156762  156768      27
  156753  156756      27  156744  156747      29  156744  156750      29  156735
  156738      14  156735  156741      14  156726  156729      14  156726  156732
      14  156720  156723       9  156714  156717      10  156825  156828       3
  156825  156831       3  156825  156834       3  156813  156816       3  156813
  156819       3  156813  156822       3  156807  156810      21  156798  156801
      18  156798  156804      18  156792  156795       9  156786  156789      10
  156891  156894       7  156891  156897       7  156891  156900       7  156882
  156885      12  156882  156888      12  156873  156876      14  156873  156879
      14  156864  156867      14  156864  156870      14  156855  156858      14
  156855  156861      14  156849  156852       9  156843  156846      10  156939
  156942       3  156939  156945       3  156939  156948       3  156927  156930
       3  156927  156933       3  156927  156936       3  156921  156924      21
  156915  156918       9  156909  156912      10  156963  156966       9  156963
  156969       9  156957  156960      10  157017  157020       3  157017  157023
       3  157017  157026       3  157005  157008       3  157005  157011       3
  157005  157014       3  156999  157002      21  156990  156993      18  156990
  156996      18  156984  156987       9  156978  156981      10  157071  157074
      10  157071  157077      10  157056  157059      18  157056  157062      18
  157047  157050      18  157047  157053      18  157041  157044       9  157035
  157038      10  157116  157119       3  157116  157122       3  157116  157125
       3  157104  157107       3  157104  157110       3  157104  157113       3
  157098  157101      21  157092  157095       9  157086  157089      10  157164
  157167       3  157164  157170       3  157164  157173       3  157152  157155
       3  157152  157158       3  157152  157161       3  157146  157149      21
  157140  157143       9  157134  157137      10  157194  157197       3  157194
  157200       3  157194  157203       3  157188  157191       9  157182  157185
      10  157242  157245       3  157242  157248       3  157242  157251       3
  157230  157233       3  157230  157236       3  157230  157239       3  157224
  157227      21  157218  157221       9  157212  157215      10  157308  157311
       7  157308  157314       7  157308  157317       7  157299  157302      12
  157299  157305      12  157290  157293      14  157290  157296      14  157281
  157284      14  157281  157287      14  157272  157275      14  157272  157278
      14  157266  157269       9  157260  157263      10  157338  157341       3
  157338  157344       3  157338  157347       3  157332  157335       9  157326
  157329      10  157386  157389       9  157377  157380       3  157377  157383
       3  157368  157371       3  157368  157374       3  157359  157362      32
  157359  157365      32  157404  157407       9  157404  157410       9  157398
  157401      10  157467  157470      24  157461  157464      24  157455  157458
      24  157449  157452      24  157443  157446      24  157431  157434       3
  157431  157437       3  157425  157428       9  157419  157422      10  157485
  157488       9  157485  157491       9  157479  157482      10  157512  157515
      18  157512  157518      18  157506  157509       9  157500  157503      10
  157563  157566      10  157563  157569      10  157548  157551      18  157548
  157554      18  157542  157545       9  157536  157539      10  157635  157638
      27  157635  157641      27  157626  157629      27  157626  157632      27
  157617  157620      27  157608  157611      29  157608  157614      29  157599
  157602      14  157599  157605      14  157590  157593      14  157590  157596
      14  157584  157587       9  157578  157581      10  157698  157701       7
  157698  157704       7  157698  157707       7  157689  157692      12  157689
  157695      12  157680  157683      14  157680  157686      14  157671  157674
      14  157671  157677      14  157662  157665      14  157662  157668      14
  157656  157659       9  157650  157653      10  157743  157746      10  157743
  157749      10  157728  157731      18  157728  157734      18  157722  157725
       9  157716  157719      10  157794  157797      10  157794  157800      10
  157779  157782      18  157779  157785      18  157770  157773      18  157770
  157776      18  157764  157767       9  157758  157761      10  157848  157851
       3  157848  157854       3  157848  157857       3  157836  157839       3
  157836  157842       3  157836  157845       3  157830  157833      21  157821
  157824      18  157821  157827      18  157815  157818       9  157809  157812
      10  157914  157917       7  157914  157920       7  157914  157923       7
  157905  157908      12  157905  157911      12  157896  157899      14  157896
  157902      14  157887  157890      14  157887  157893      14  157878  157881
      14  157878  157884      14  157872  157875       9  157866  157869      10
  157944  157947      18  157944  157950      18  157938  157941       9  157932
  157935      10  158001  158004      32  158001  158007      32  158001  158010
      32  157989  157992      34  157989  157995      34  157980  157983      18
  157980  157986      18  157974  157977       9  157968  157971      10  158031
  158034       3  158031  158037       3  158031  158040       3  158025  158028
       9  158019  158022      10  158088  158091       3  158088  158094       3
  158088  158097       3  158079  158082      18  158079  158085      18  158067
  158070       3  158067  158073       3  158067  158076       3  158061  158064
      21  158055  158058       9  158049  158052      10  158118  158121       3
  158118  158124       3  158118  158127       3  158112  158115       9  158106
  158109      10  158166  158169      38  158154  158157       3  158154  158160
       3  158154  158163       3  158148  158151      39  158142  158145       9
  158136  158139      10  158184  158187       9  158184  158190       9  158178
  158181      10  158205  158208       9  158205  158211       9  158199  158202
      10  158232  158235       3  158232  158238       3  158232  158241       3
  158226  158229       9  158220  158223      10  158280  158283       3  158280
  158286       3  158280  158289       3  158268  158271       3  158268  158274
       3  158268  158277       3  158262  158265      21  158256  158259       9
  158250  158253      10  158346  158349      24  158340  158343      24  158334
  158337      24  158328  158331      24  158322  158325      24  158310  158313
       3  158310  158316       3  158304  158307       9  158298  158301      10
  158364  158367       9  158364  158370       9  158358  158361      10  158400
  158403      18  158400  158406      18  158391  158394      18  158391  158397
      18  158385  158388       9  158379  158382      10  158445  158448      18
  158445  158451      18  158436  158439      18  158436  158442      18  158430
  158433       9  158424  158427      10  158475  158478       9  158475  158481
       9  158469  158472      10  158529  158532       3  158529  158535       3
  158529  158538       3  158517  158520       3  158517  158523       3  158517
  158526       3  158511  158514      21  158502  158505      18  158502  158508
      18  158496  158499       9  158490  158493      10  158577  158580      38
  158565  158568       3  158565  158571       3  158565  158574       3  158559
  158562      39  158553  158556       9  158547  158550      10  158628  158631
       3  158628  158634       3  158628  158637       3  158616  158619       3
  158616  158622       3  158616  158625       3  158610  158613      21  158601
  158604      18  158601  158607      18  158595  158598       9  158589  158592
      10  158673  158676      10  158673  158679      10  158658  158661      18
  158658  158664      18  158652  158655       9  158646  158649      10  158727
  158730       3  158727  158733       3  158727  158736       3  158715  158718
       3  158715  158721       3  158715  158724       3  158709  158712      21
  158700  158703      18  158700  158706      18  158694  158697       9  158688
  158691      10  158766  158769      18  158766  158772      18  158757  158760
      18  158757  158763      18  158751  158754       9  158745  158748      10
  158802  158805      18  158802  158808      18  158796  158799       9  158790
  158793      10  158856  158859       3  158856  158862       3  158856  158865
       3  158844  158847       3  158844  158850       3  158844  158853       3
  158838  158841      21  158832  158835       9  158826  158829      10  158910
  158913      10  158910  158916      10  158895  158898      18  158895  158901
      18  158886  158889      18  158886  158892      18  158880  158883       9
  158874  158877      10  158955  158958       9  158946  158949       3  158946
  158952       3  158937  158940       3  158937  158943       3  158928  158931
      32  158928  158934      32  159006  159009      50  159000  159003      48
  158994  158997      59  158979  158982       3  158979  158985       3  158973
  158976       9  158967  158970      10  159030  159033      18  159030  159036
      18  159024  159027       9  159018  159021      10  159093  159096       3
  159093  159099       3  159093  159102       3  159081  159084       3  159081
  159087       3  159081  159090       3  159075  159078      21  159066  159069
      18  159066  159072      18  159060  159063       9  159054  159057      10
  159117  159120       9  159117  159123       9  159111  159114      10  159180
  159183       7  159180  159186       7  159180  159189       7  159171  159174
      12  159171  159177      12  159162  159165      14  159162  159168      14
  159153  159156      14  159153  159159      14  159144  159147      14  159144
  159150      14  159138  159141       9  159132  159135      10  159228  159231
       3  159228  159234       3  159228  159237       3  159216  159219       3
  159216  159222       3  159216  159225       3  159210  159213      21  159204
  159207       9  159198  159201      10  159252  159255       9  159252  159258
       9  159246  159249      10  159288  159291      18  159288  159294      18
  159279  159282      18  159279  159285      18  159273  159276       9  159267
  159270      10  159342  159345       3  159342  159348       3  159342  159351
       3  159330  159333       3  159330  159336       3  159330  159339       3
  159324  159327      21  159318  159321       9  159312  159315      10  159399
  159402       3  159399  159405       3  159399  159408       3  159390  159393
      18  159390  159396      18  159378  159381       3  159378  159384       3
  159378  159387       3  159372  159375      21  159366  159369       9  159360
  159363      10  159447  159450       3  159447  159453       3  159447  159456
       3  159435  159438       3  159435  159441       3  159435  159444       3
  159429  159432      21  159423  159426       9  159417  159420      10  159495
  159498      38  159483  159486       3  159483  159489       3  159483  159492
       3  159477  159480      39  159471  159474       9  159465  159468      10
  159555  159558       7  159555  159561       7  159555  159564       7  159546
  159549      12  159546  159552      12  159537  159540      14  159537  159543
      14  159528  159531      14  159528  159534      14  159519  159522      14
  159519  159525      14  159513  159516       9  159507  159510      10  159585
  159588      18  159585  159591      18  159579  159582       9  159573  159576
      10  159621  159624      18  159621  159627      18  159615  159618       9
  159609  159612      10  159657  159660       3  159657  159663       3  159657
  159666       3  159651  159654       9  159645  159648      10  159708  159711
      32  159708  159714      32  159708  159717      32  159696  159699      34
  159696  159702      34  159687  159690      18  159687  159693      18  159681
  159684       9  159675  159678      10  159765  159768       3  159765  159771
       3  159765  159774       3  159753  159756       3  159753  159759       3
  159753  159762       3  159747  159750      21  159738  159741      18  159738
  159744      18  159732  159735       9  159726  159729      10  159822  159825
       3  159822  159828       3  159822  159831       3  159810  159813       3
  159810  159816       3  159810  159819       3  159804  159807      21  159795
  159798      18  159795  159801      18  159789  159792       9  159783  159786
      10  159888  159891       7  159888  159894       7  159888  159897       7
  159879  159882      12  159879  159885      12  159870  159873      14  159870
  159876      14  159861  159864      14  159861  159867      14  159852  159855
      14  159852  159858      14  159846  159849       9  159840  159843      10
  159912  159915       9  159912  159918       9  159906  159909      10  159975
  159978       7  159975  159981       7  159975  159984       7  159966  159969
      12  159966  159972      12  159957  159960      14  159957  159963      14
  159948  159951      14  159948  159954      14  159939  159942      14  159939
  159945      14  159933  159936       9  159927  159930      10  159999  160002
       9  159999  160005       9  159993  159996      10  160026  160029      18
  160026  160032      18  160020  160023       9  160014  160017      10  160098
  160101       7  160098  160104       7  160098  160107       7  160089  160092
      12  160089  160095      12  160080  160083      14  160080  160086      14
  160071  160074      14  160071  160077      14  160062  160065      14  160062
  160068      14  160056  160059       9  160050  160053      10  160128  160131
       3  160128  160134       3  160128  160137       3  160122  160125       9
  160116  160119      10  160182  160185      10  160182  160188      10  160167
  160170      18  160167  160173      18  160158  160161      18  160158  160164
      18  160152  160155       9  160146  160149      10  160236  160239       3
  160236  160242       3  160236  160245       3  160227  160230      18  160227
  160233      18  160215  160218       3  160215  160221       3  160215  160224
       3  160209  160212      21  160203  160206       9  160197  160200      10
  160275  160278      18  160275  160281      18  160266  160269      18  160266
  160272      18  160260  160263       9  160254  160257      10  160347  160350
       7  160347  160353       7  160347  160356       7  160338  160341      12
  160338  160344      12  160329  160332      14  160329  160335      14  160320
  160323      14  160320  160326      14  160311  160314      14  160311  160317
      14  160305  160308       9  160299  160302      10  160422  160425      27
  160422  160428      27  160413  160416      27  160413  160419      27  160404
  160407      27  160395  160398      29  160395  160401      29  160386  160389
      14  160386  160392      14  160377  160380      14  160377  160383      14
  160371  160374       9  160365  160368      10  160476  160479       3  160476
  160482       3  160476  160485       3  160467  160470      18  160467  160473
      18  160455  160458       3  160455  160461       3  160455  160464       3
  160449  160452      21  160443  160446       9  160437  160440      10  160530
  160533      10  160530  160536      10  160515  160518      18  160515  160521
      18  160506  160509      18  160506  160512      18  160500  160503       9
  160494  160497      10  160566  160569      18  160566  160572      18  160557
  160560      18  160557  160563      18  160551  160554       9  160545  160548
      10  160629  160632       3  160629  160635       3  160629  160638       3
  160620  160623      18  160620  160626      18  160608  160611       3  160608
  160614       3  160608  160617       3  160602  160605      21  160596  160599
       9  160590  160593      10  160686  160689       3  160686  160692       3
  160686  160695       3  160677  160680      18  160677  160683      18  160665
  160668       3  160665  160671       3  160665  160674       3  160659  160662
      21  160653  160656       9  160647  160650      10  160725  160728      18
  160725  160731      18  160716  160719      18  160716  160722      18  160710
  160713       9  160704  160707      10  160785  160788      10  160785  160791
      10  160770  160773      18  160770  160776      18  160761  160764      18
  160761  160767      18  160755  160758       9  160749  160752      10  160839
  160842       3  160839  160845       3  160839  160848       3  160827  160830
       3  160827  160833       3  160827  160836       3  160821  160824      21
  160812  160815      18  160812  160818      18  160806  160809       9  160800
  160803      10  160869  160872      18  160869  160875      18  160863  160866
       9  160857  160860      10  160923  160926       3  160923  160929       3
  160923  160932       3  160911  160914       3  160911  160917       3  160911
  160920       3  160905  160908      21  160899  160902       9  160893  160896
      10  160971  160974      38  160959  160962       3  160959  160965       3
  160959  160968       3  160953  160956      39  160947  160950       9  160941
  160944      10  161013  161016      38  161001  161004       3  161001  161007
       3  161001  161010       3  160995  160998      39  160989  160992       9
  160983  160986      10  161046  161049      38  161037  161040      34  161037
  161043      34  161031  161034       9  161025  161028      10  161079  161082
      18  161079  161085      18  161070  161073      18  161070  161076      18
  161064  161067       9  161058  161061      10  161154  161157      24  161148
  161151      24  161142  161145      38  161133  161136      24  161127  161130
      24  161115  161118       3  161115  161121       3  161109  161112       9
  161103  161106      10  161187  161190      18  161187  161193      18  161178
  161181      18  161178  161184      18  161172  161175       9  161166  161169
      10  161259  161262       7  161259  161265       7  161259  161268       7
  161250  161253      12  161250  161256      12  161241  161244      14  161241
  161247      14  161232  161235      14  161232  161238      14  161223  161226
      14  161223  161229      14  161217  161220       9  161211  161214      10
  161298  161301      18  161298  161304      18  161289  161292      18  161289
  161295      18  161283  161286       9  161277  161280      10  161370  161373
       7  161370  161376       7  161370  161379       7  161361  161364      12
  161361  161367      12  161352  161355      14  161352  161358      14  161343
  161346      14  161343  161349      14  161334  161337      14  161334  161340
      14  161328  161331       9  161322  161325      10  161427  161430       3
  161427  161433       3  161427  161436       3  161415  161418       3  161415
  161421       3  161415  161424       3  161409  161412      21  161400  161403
      18  161400  161406      18  161394  161397       9  161388  161391      10
  161472  161475      10  161472  161478      10  161457  161460      18  161457
  161463      18  161451  161454       9  161445  161448      10  161508  161511
      18  161508  161514      18  161499  161502      18  161499  161505      18
  161493  161496       9  161487  161490      10  161589  161592      27  161589
  161595      27  161580  161583      27  161580  161586      27  161571  161574
      27  161562  161565      29  161562  161568      29  161553  161556      14
  161553  161559      14  161544  161547      14  161544  161550      14  161538
  161541       9  161532  161535      10  161643  161646       3  161643  161649
       3  161643  161652       3  161631  161634       3  161631  161637       3
  161631  161640       3  161625  161628      21  161616  161619      18  161616
  161622      18  161610  161613       9  161604  161607      10  161673  161676
       3  161673  161679       3  161673  161682       3  161667  161670       9
  161661  161664      10  161739  161742       7  161739  161745       7  161739
  161748       7  161730  161733      12  161730  161736      12  161721  161724
      14  161721  161727      14  161712  161715      14  161712  161718      14
  161703  161706      14  161703  161709      14  161697  161700       9  161691
  161694      10  161796  161799       3  161796  161802       3  161796  161805
       3  161784  161787       3  161784  161790       3  161784  161793       3
  161778  161781      21  161769  161772      18  161769  161775      18  161763
  161766       9  161757  161760      10  161835  161838      38  161826  161829
      34  161826  161832      34  161820  161823       9  161814  161817      10
  161859  161862      18  161859  161865      18  161853  161856       9  161847
  161850      10  161889  161892       9  161889  161895       9  161883  161886
      10  161934  161937       3  161934  161940       3  161934  161943       3
  161922  161925       3  161922  161928       3  161922  161931       3  161916
  161919      21  161910  161913       9  161904  161907      10  161964  161967
       3  161964  161970       3  161964  161973       3  161958  161961       9
  161952  161955      10  162012  162015       3  162012  162018       3  162012
  162021       3  162000  162003       3  162000  162006       3  162000  162009
       3  161994  161997      21  161988  161991       9  161982  161985      10
  162069  162072       3  162069  162075       3  162069  162078       3  162057
  162060       3  162057  162063       3  162057  162066       3  162051  162054
      21  162042  162045      18  162042  162048      18  162036  162039       9
  162030  162033      10  162135  162138       7  162135  162141       7  162135
  162144       7  162126  162129      12  162126  162132      12  162117  162120
      14  162117  162123      14  162108  162111      14  162108  162114      14
  162099  162102      14  162099  162105      14  162093  162096       9  162087
  162090      10  162183  162186       3  162183  162189       3  162183  162192
       3  162171  162174       3  162171  162177       3  162171  162180       3
  162165  162168      21  162159  162162       9  162153  162156      10  162207
  162210       9  162207  162213       9  162201  162204      10  162228  162231
       9  162228  162234       9  162222  162225      10  162273  162276      38
  162261  162264       3  162261  162267       3  162261  162270       3  162255
  162258      39  162249  162252       9  162243  162246      10  162306  162309
      38  162297  162300      34  162297  162303      34  162291  162294       9
  162285  162288      10  162330  162333      18  162330  162336      18  162324
  162327       9  162318  162321      10  162384  162387       3  162384  162390
       3  162384  162393       3  162372  162375       3  162372  162378       3
  162372  162381       3  162366  162369      21  162360  162363       9  162354
  162357      10  162423  162426      18  162423  162429      18  162414  162417
      18  162414  162420      18  162408  162411       9  162402  162405      10
  162477  162480       3  162477  162483       3  162477  162486       3  162465
  162468       3  162465  162471       3  162465  162474       3  162459  162462
      21  162453  162456       9  162447  162450      10  162522  162525      10
  162522  162528      10  162507  162510      18  162507  162513      18  162501
  162504       9  162495  162498      10  162558  162561      18  162558  162564
      18  162549  162552      18  162549  162555      18  162543  162546       9
  162537  162540      10  162630  162633       7  162630  162636       7  162630
  162639       7  162621  162624      12  162621  162627      12  162612  162615
      14  162612  162618      14  162603  162606      14  162603  162609      14
  162594  162597      14  162594  162600      14  162588  162591       9  162582
  162585      10  162696  162699       7  162696  162702       7  162696  162705
       7  162687  162690      12  162687  162693      12  162678  162681      14
  162678  162684      14  162669  162672      14  162669  162675      14  162660
  162663      14  162660  162666      14  162654  162657       9  162648  162651
      10  162726  162729      18  162726  162732      18  162720  162723       9
  162714  162717      10  162807  162810      27  162807  162813      27  162798
  162801      27  162798  162804      27  162789  162792      27  162780  162783
      29  162780  162786      29  162771  162774      14  162771  162777      14
  162762  162765      14  162762  162768      14  162756  162759       9  162750
  162753      10  162852  162855       3  162852  162858       3  162852  162861
       3  162840  162843       3  162840  162846       3  162840  162849       3
  162834  162837      21  162828  162831       9  162822  162825      10  162900
  162903      38  162888  162891       3  162888  162894       3  162888  162897
       3  162882  162885      39  162876  162879       9  162870  162873      10
  162924  162927      18  162924  162930      18  162918  162921       9  162912
  162915      10  162960  162963       3  162960  162966       3  162960  162969
       3  162954  162957       9  162948  162951      10  163017  163020       3
  163017  163023       3  163017  163026       3  163005  163008       3  163005
  163011       3  163005  163014       3  162999  163002      21  162990  162993
      18  162990  162996      18  162984  162987       9  162978  162981      10
  163062  163065      10  163062  163068      10  163047  163050      18  163047
  163053      18  163041  163044       9  163035  163038      10  163089  163092
       3  163089  163095       3  163089  163098       3  163083  163086       9
  163077  163080      10  163137  163140      38  163125  163128       3  163125
  163131       3  163125  163134       3  163119  163122      39  163113  163116
       9  163107  163110      10  163206  163209      27  163206  163212      27
  163197  163200      27  163197  163203      27  163188  163191      27  163179
  163182      29  163179  163185      29  163170  163173      14  163170  163176
      14  163161  163164      14  163161  163167      14  163155  163158       9
  163149  163152      10  163233  163236       3  163233  163239       3  163233
  163242       3  163227  163230       9  163221  163224      10  163263  163266
       3  163263  163269       3  163263  163272       3  163257  163260       9
  163251  163254      10  163311  163314       3  163311  163317       3  163311
  163320       3  163299  163302       3  163299  163305       3  163299  163308
       3  163293  163296      21  163287  163290       9  163281  163284      10
  163350  163353      18  163350  163356      18  163341  163344      18  163341
  163347      18  163335  163338       9  163329  163332      10  163395  163398
      18  163395  163401      18  163386  163389      18  163386  163392      18
  163380  163383       9  163374  163377      10  163425  163428       9  163425
  163431       9  163419  163422      10  163479  163482       3  163479  163485
       3  163479  163488       3  163470  163473      18  163470  163476      18
  163458  163461       3  163458  163464       3  163458  163467       3  163452
  163455      21  163446  163449       9  163440  163443      10  163527  163530
       3  163527  163533       3  163527  163536       3  163515  163518       3
  163515  163521       3  163515  163524       3  163509  163512      21  163503
  163506       9  163497  163500      10  163584  163587       3  163584  163590
       3  163584  163593       3  163572  163575       3  163572  163578       3
  163572  163581       3  163566  163569      21  163557  163560      18  163557
  163563      18  163551  163554       9  163545  163548      10  163608  163611
       9  163608  163614       9  163602  163605      10  163629  163632       9
  163629  163635       9  163623  163626      10  163650  163653       9  163650
  163656       9  163644  163647      10  163686  163689      57  163677  163680
      34  163677  163683      34  163671  163674       9  163665  163668      10
  163710  163713       3  163710  163716       3  163710  163719       3  163704
  163707       9  163698  163701      10  163767  163770       3  163767  163773
       3  163767  163776       3  163755  163758       3  163755  163761       3
  163755  163764       3  163749  163752      21  163740  163743      18  163740
  163746      18  163734  163737       9  163728  163731      10  163824  163827
       3  163824  163830       3  163824  163833       3  163812  163815       3
  163812  163818       3  163812  163821       3  163806  163809      21  163797
  163800      18  163797  163803      18  163791  163794       9  163785  163788
      10  163899  163902      27  163899  163905      27  163890  163893      27
  163890  163896      27  163881  163884      27  163872  163875      29  163872
  163878      29  163863  163866      14  163863  163869      14  163854  163857
      14  163854  163860      14  163848  163851       9  163842  163845      10
  163935  163938      57  163926  163929      34  163926  163932      34  163920
  163923       9  163914  163917      10  163986  163989       3  163986  163992
       3  163986  163995       3  163977  163980      18  163977  163983      18
  163965  163968       3  163965  163971       3  163965  163974       3  163959
  163962      21  163953  163956       9  163947  163950      10  164034  164037
       9  164025  164028       3  164025  164031       3  164016  164019       3
  164016  164022       3  164007  164010      32  164007  164013      32  164058
  164061       3  164058  164064       3  164058  164067       3  164052  164055
       9  164046  164049      10  164115  164118       3  164115  164121       3
  164115  164124       3  164103  164106       3  164103  164109       3  164103
  164112       3  164097  164100      21  164088  164091      18  164088  164094
      18  164082  164085       9  164076  164079      10  164145  164148      18
  164145  164151      18  164139  164142       9  164133  164136      10  164190
  164193      38  164181  164184      34  164181  164187      34  164175  164178
       9  164169  164172      10  164241  164244       3  164241  164247       3
  164241  164250       3  164229  164232       3  164229  164235       3  164229
  164238       3  164223  164226      21  164214  164217      18  164214  164220
      18  164208  164211       9  164202  164205      10  164289  164292      38
  164277  164280       3  164277  164283       3  164277  164286       3  164271
  164274      39  164265  164268       9  164259  164262      10  164331  164334
       9  164322  164325       3  164322  164328       3  164313  164316       3
  164313  164319       3  164304  164307      32  164304  164310      32  164355
  164358       3  164355  164361       3  164355  164364       3  164349  164352
       9  164343  164346      10  164400  164403      10  164400  164406      10
  164385  164388      18  164385  164391      18  164379  164382       9  164373
  164376      10  164436  164439      18  164436  164442      18  164427  164430
      18  164427  164433      18  164421  164424       9  164415  164418      10
  164472  164475      18  164472  164478      18  164466  164469       9  164460
  164463      10  164532  164535      10  164532  164538      10  164517  164520
      18  164517  164523      18  164508  164511      18  164508  164514      18
  164502  164505       9  164496  164499      10  164595  164598       7  164595
  164601       7  164595  164604       7  164586  164589      12  164586  164592
      12  164577  164580      14  164577  164583      14  164568  164571      14
  164568  164574      14  164559  164562      14  164559  164565      14  164553
  164556       9  164547  164550      10  164652  164655       3  164652  164658
       3  164652  164661       3  164643  164646      18  164643  164649      18
  164631  164634       3  164631  164637       3  164631  164640       3  164625
  164628      21  164619  164622       9  164613  164616      10  164676  164679
       9  164676  164682       9  164670  164673      10  164730  164733       3
  164730  164736       3  164730  164739       3  164721  164724      18  164721
  164727      18  164709  164712       3  164709  164715       3  164709  164718
       3  164703  164706      21  164697  164700       9  164691  164694      10
  164769  164772      18  164769  164775      18  164760  164763      18  164760
  164766      18  164754  164757       9  164748  164751      10  164832  164835
       3  164832  164838       3  164832  164841       3  164823  164826      18
  164823  164829      18  164811  164814       3  164811  164817       3  164811
  164820       3  164805  164808      21  164799  164802       9  164793  164796
      10  164889  164892       3  164889  164895       3  164889  164898       3
  164880  164883      18  164880  164886      18  164868  164871       3  164868
  164874       3  164868  164877       3  164862  164865      21  164856  164859
       9  164850  164853      10  164955  164958       7  164955  164961       7
  164955  164964       7  164946  164949      12  164946  164952      12  164937
  164940      14  164937  164943      14  164928  164931      14  164928  164934
      14  164919  164922      14  164919  164925      14  164913  164916       9
  164907  164910      10  165030  165033      27  165030  165036      27  165021
  165024      27  165021  165027      27  165012  165015      27  165003  165006
      29  165003  165009      29  164994  164997      14  164994  165000      14
  164985  164988      14  164985  164991      14  164979  164982       9  164973
  164976      10  165075  165078      38  165063  165066       3  165063  165069
       3  165063  165072       3  165057  165060      39  165051  165054       9
  165045  165048      10  165126  165129       3  165126  165132       3  165126
  165135       3  165114  165117       3  165114  165120       3  165114  165123
       3  165108  165111      21  165099  165102      18  165099  165105      18
  165093  165096       9  165087  165090      10  165192  165195       7  165192
  165198       7  165192  165201       7  165183  165186      12  165183  165189
      12  165174  165177      14  165174  165180      14  165165  165168      14
  165165  165171      14  165156  165159      14  165156  165162      14  165150
  165153       9  165144  165147      10  165249  165252       3  165249  165255
       3  165249  165258       3  165240  165243      18  165240  165246      18
  165228  165231       3  165228  165234       3  165228  165237       3  165222
  165225      21  165216  165219       9  165210  165213      10  165297  165300
       9  165288  165291       3  165288  165294       3  165279  165282       3
  165279  165285       3  165270  165273      32  165270  165276      32  165321
  165324       3  165321  165327       3  165321  165330       3  165315  165318
       9  165309  165312      10  165372  165375      32  165372  165378      32
  165372  165381      32  165360  165363      34  165360  165366      34  165351
  165354      18  165351  165357      18  165345  165348       9  165339  165342
      10  165420  165423      38  165408  165411       3  165408  165414       3
  165408  165417       3  165402  165405      39  165396  165399       9  165390
  165393      10  165471  165474       3  165471  165477       3  165471  165480
       3  165462  165465      18  165462  165468      18  165450  165453       3
  165450  165456       3  165450  165459       3  165444  165447      21  165438
  165441       9  165432  165435      10  165501  165504       3  165501  165507
       3  165501  165510       3  165495  165498       9  165489  165492      10
  165567  165570       7  165567  165573       7  165567  165576       7  165558
  165561      12  165558  165564      12  165549  165552      14  165549  165555
      14  165540  165543      14  165540  165546      14  165531  165534      14
  165531  165537      14  165525  165528       9  165519  165522      10  165612
  165615      10  165612  165618      10  165597  165600      18  165597  165603
      18  165591  165594       9  165585  165588      10  165639  165642       3
  165639  165645       3  165639  165648       3  165633  165636       9  165627
  165630      10  165663  165666       9  165663  165669       9  165657  165660
      10  165708  165711       3  165708  165714       3  165708  165717       3
  165696  165699       3  165696  165702       3  165696  165705       3  165690
  165693      21  165684  165687       9  165678  165681      10  165747  165750
      18  165747  165753      18  165738  165741      18  165738  165744      18
  165732  165735       9  165726  165729      10  165777  165780       9  165777
  165783       9  165771  165774      10  165813  165816      38  165804  165807
      34  165804  165810      34  165798  165801       9  165792  165795      10
  165864  165867       3  165864  165870       3  165864  165873       3  165852
  165855       3  165852  165858       3  165852  165861       3  165846  165849
      21  165837  165840      18  165837  165843      18  165831  165834       9
  165825  165828      10  165921  165924       3  165921  165927       3  165921
  165930       3  165912  165915      18  165912  165918      18  165900  165903
       3  165900  165906       3  165900  165909       3  165894  165897      21
  165888  165891       9  165882  165885      10  165969  165972       3  165969
  165975       3  165969  165978       3  165957  165960       3  165957  165963
       3  165957  165966       3  165951  165954      21  165945  165948       9
  165939  165942      10  166008  166011      18  166008  166014      18  165999
  166002      18  165999  166005      18  165993  165996       9  165987  165990
      10  166080  166083       7  166080  166086       7  166080  166089       7
  166071  166074      12  166071  166077      12  166062  166065      14  166062
  166068      14  166053  166056      14  166053  166059      14  166044  166047
      14  166044  166050      14  166038  166041       9  166032  166035      10
  166137  166140       3  166137  166143       3  166137  166146       3  166128
  166131      18  166128  166134      18  166116  166119       3  166116  166122
       3  166116  166125       3  166110  166113      21  166104  166107       9
  166098  166101      10  166188  166191      32  166188  166194      32  166188
  166197      32  166176  166179      34  166176  166182      34  166167  166170
      18  166167  166173      18  166161  166164       9  166155  166158      10
  166242  166245      10  166242  166248      10  166227  166230      18  166227
  166233      18  166218  166221      18  166218  166224      18  166212  166215
       9  166206  166209      10  166278  166281      38  166269  166272      34
  166269  166275      34  166263  166266       9  166257  166260      10  166311
  166314      38  166302  166305      34  166302  166308      34  166296  166299
       9  166290  166293      10  166344  166347      38  166335  166338      34
  166335  166341      34  166329  166332       9  166323  166326      10  166377
  166380      18  166377  166383      18  166368  166371      18  166368  166374
      18  166362  166365       9  166356  166359      10  166431  166434       3
  166431  166437       3  166431  166440       3  166419  166422       3  166419
  166425       3  166419  166428       3  166413  166416      21  166407  166410
       9  166401  166404      10  166455  166458       9  166455  166461       9
  166449  166452      10  166521  166524      24  166515  166518      24  166509
  166512      38  166500  166503      24  166494  166497      24  166482  166485
       3  166482  166488       3  166476  166479       9  166470  166473      10
  166545  166548      18  166545  166551      18  166539  166542       9  166533
  166536      10  166581  166584       3  166581  166587       3  166581  166590
       3  166575  166578       9  166569  166572      10  166632  166635      32
  166632  166638      32  166632  166641      32  166620  166623      34  166620
  166626      34  166611  166614      18  166611  166617      18  166605  166608
       9  166599  166602      10  166662  166665       3  166662  166668       3
  166662  166671       3  166656  166659       9  166650  166653      10  166686
  166689       9  166686  166692       9  166680  166683      10  166713  166716
      18  166713  166719      18  166707  166710       9  166701  166704      10
  166785  166788      24  166779  166782      24  166773  166776      24  166767
  166770      24  166761  166764      24  166749  166752       3  166749  166755
       3  166743  166746       9  166737  166740      10  166827  166830       3
  166827  166833       3  166827  166836       3  166815  166818       3  166815
  166821       3  166815  166824       3  166809  166812      21  166803  166806
       9  166797  166800      10  166872  166875      10  166872  166878      10
  166857  166860      18  166857  166863      18  166851  166854       9  166845
  166848      10  166920  166923      32  166920  166926      32  166920  166929
      32  166908  166911      34  166908  166914      34  166899  166902      18
  166899  166905      18  166893  166896       9  166887  166890      10  166968
  166971       3  166968  166974       3  166968  166977       3  166956  166959
       3  166956  166962       3  166956  166965       3  166950  166953      21
  166944  166947       9  166938  166941      10  167007  167010      18  167007
  167013      18  166998  167001      18  166998  167004      18  166992  166995
       9  166986  166989      10  167079  167082       7  167079  167085       7
  167079  167088       7  167070  167073      12  167070  167076      12  167061
  167064      14  167061  167067      14  167052  167055      14  167052  167058
      14  167043  167046      14  167043  167049      14  167037  167040       9
  167031  167034      10  167103  167106       9  167103  167109       9  167097
  167100      10  167157  167160       3  167157  167163       3  167157  167166
       3  167148  167151      18  167148  167154      18  167136  167139       3
  167136  167142       3  167136  167145       3  167130  167133      21  167124
  167127       9  167118  167121      10  167214  167217       3  167214  167220
       3  167214  167223       3  167205  167208      18  167205  167211      18
  167193  167196       3  167193  167199       3  167193  167202       3  167187
  167190      21  167181  167184       9  167175  167178      10  167244  167247
      18  167244  167250      18  167238  167241       9  167232  167235      10
  167298  167301       9  167289  167292       3  167289  167295       3  167280
  167283       3  167280  167286       3  167271  167274      32  167271  167277
      32  167340  167343      38  167328  167331       3  167328  167334       3
  167328  167337       3  167322  167325      39  167316  167319       9  167310
  167313      10  167400  167403       7  167400  167406       7  167400  167409
       7  167391  167394      12  167391  167397      12  167382  167385      14
  167382  167388      14  167373  167376      14  167373  167379      14  167364
  167367      14  167364  167370      14  167358  167361       9  167352  167355
      10  167448  167451       3  167448  167454       3  167448  167457       3
  167436  167439       3  167436  167442       3  167436  167445       3  167430
  167433      21  167424  167427       9  167418  167421      10  167496  167499
       3  167496  167502       3  167496  167505       3  167484  167487       3
  167484  167490       3  167484  167493       3  167478  167481      21  167472
  167475       9  167466  167469      10  167571  167574      27  167571  167577
      27  167562  167565      27  167562  167568      27  167553  167556      27
  167544  167547      29  167544  167550      29  167535  167538      14  167535
  167541      14  167526  167529      14  167526  167532      14  167520  167523
       9  167514  167517      10  167616  167619      38  167604  167607       3
  167604  167610       3  167604  167613       3  167598  167601      39  167592
  167595       9  167586  167589      10  167640  167643       3  167640  167646
       3  167640  167649       3  167634  167637       9  167628  167631      10
  167697  167700       3  167697  167703       3  167697  167706       3  167685
  167688       3  167685  167691       3  167685  167694       3  167679  167682
      21  167670  167673      18  167670  167676      18  167664  167667       9
  167658  167661      10  167754  167757       3  167754  167760       3  167754
  167763       3  167742  167745       3  167742  167748       3  167742  167751
       3  167736  167739      21  167727  167730      18  167727  167733      18
  167721  167724       9  167715  167718      10  167784  167787      18  167784
  167790      18  167778  167781       9  167772  167775      10  167820  167823
       3  167820  167826       3  167820  167829       3  167814  167817       9
  167808  167811      10  167850  167853       3  167850  167856       3  167850
  167859       3  167844  167847       9  167838  167841      10  167874  167877
       9  167874  167880       9  167868  167871      10  167919  167922       3
  167919  167925       3  167919  167928       3  167907  167910       3  167907
  167913       3  167907  167916       3  167901  167904      21  167895  167898
       9  167889  167892      10  167949  167952       3  167949  167955       3
  167949  167958       3  167943  167946       9  167937  167940      10  167988
  167991      38  167979  167982      34  167979  167985      34  167973  167976
       9  167967  167970      10  168039  168042       3  168039  168045       3
  168039  168048       3  168027  168030       3  168027  168033       3  168027
  168036       3  168021  168024      21  168012  168015      18  168012  168018
      18  168006  168009       9  168000  168003      10  168096  168099       3
  168096  168102       3  168096  168105       3  168084  168087       3  168084
  168090       3  168084  168093       3  168078  168081      21  168069  168072
      18  168069  168075      18  168063  168066       9  168057  168060      10
  168144  168147      38  168132  168135       3  168132  168138       3  168132
  168141       3  168126  168129      39  168120  168123       9  168114  168117
      10  168186  168189      38  168174  168177       3  168174  168180       3
  168174  168183       3  168168  168171      39  168162  168165       9  168156
  168159      10  168210  168213       3  168210  168216       3  168210  168219
       3  168204  168207       9  168198  168201      10  168249  168252      18
  168249  168255      18  168240  168243      18  168240  168246      18  168234
  168237       9  168228  168231      10  168303  168306       3  168303  168309
       3  168303  168312       3  168291  168294       3  168291  168297       3
  168291  168300       3  168285  168288      21  168279  168282       9  168273
  168276      10  168351  168354       3  168351  168357       3  168351  168360
       3  168339  168342       3  168339  168345       3  168339  168348       3
  168333  168336      21  168327  168330       9  168321  168324      10  168399
  168402       3  168399  168405       3  168399  168408       3  168387  168390
       3  168387  168393       3  168387  168396       3  168381  168384      21
  168375  168378       9  168369  168372      10  168447  168450      38  168435
  168438       3  168435  168441       3  168435  168444       3  168429  168432
      39  168423  168426       9  168417  168420      10  168480  168483      18
  168480  168486      18  168471  168474      18  168471  168477      18  168465
  168468       9  168459  168462      10  168543  168546       3  168543  168549
       3  168543  168552       3  168534  168537      18  168534  168540      18
  168522  168525       3  168522  168528       3  168522  168531       3  168516
  168519      21  168510  168513       9  168504  168507      10  168591  168594
       9  168582  168585       3  168582  168588       3  168573  168576       3
  168573  168579       3  168564  168567      32  168564  168570      32  168651
  168654       7  168651  168657       7  168651  168660       7  168642  168645
      12  168642  168648      12  168633  168636      14  168633  168639      14
  168624  168627      14  168624  168630      14  168615  168618      14  168615
  168621      14  168609  168612       9  168603  168606      10  168843  168846
      66  168840  168843      67  168840  168846      67  168852  168855      66
  168849  168852      67  168849  168855      67  168861  168864      66  168858
  168861      67  168858  168864      67  168870  168873      66  168867  168870
      67  168867  168873      67  168879  168882      66  168876  168879      67
  168876  168882      67  168888  168891      66  168885  168888      67  168885
  168891      67  168897  168900      66  168894  168897      67  168894  168900
      67  168906  168909      66  168903  168906      67  168903  168909      67
  168915  168918      66  168912  168915      67  168912  168918      67  168924
  168927      66  168921  168924      67  168921  168927      67  168933  168936
      66  168930  168933      67  168930  168936      67  168942  168945      66
  168939  168942      67  168939  168945      67  168951  168954      66  168948
  168951      67  168948  168954      67  168960  168963      66  168957  168960
      67  168957  168963      67  168969  168972      66  168966  168969      67
  168966  168972      67  168978  168981      66  168975  168978      67  168975
  168981      67  168987  168990      66  168984  168987      67  168984  168990
      67  168996  168999      66  168993  168996      67  168993  168999      67
  169005  169008      66  169002  169005      67  169002  169008      67  169014
  169017      66  169011  169014      67  169011  169017      67  169023  169026
      66  169020  169023      67  169020  169026      67  169032  169035      66
  169029  169032      67  169029  169035      67  169041  169044      66  169038
  169041      67  169038  169044      67  169050  169053      66  169047  169050
      67  169047  169053      67  169059  169062      66  169056  169059      67
  169056  169062      67  169068  169071      66  169065  169068      67  169065
  169071      67  169077  169080      66  169074  169077      67  169074  169080
      67  169086  169089      66  169083  169086      67  169083  169089      67
  169095  169098      66  169092  169095      67  169092  169098      67  169104
  169107      66  169101  169104      67  169101  169107      67  169113  169116
      66  169110  169113      67  169110  169116      67  169122  169125      66
  169119  169122      67  169119  169125      67  169131  169134      66  169128
  169131      67  169128  169134      67  169140  169143      66  169137  169140
      67  169137  169143      67  169149  169152      66  169146  169149      67
  169146  169152      67  169158  169161      66  169155  169158      67  169155
  169161      67  169167  169170      66  169164  169167      67  169164  169170
      67  169176  169179      66  169173  169176      67  169173  169179      67
  169185  169188      66  169182  169185      67  169182  169188      67  169194
  169197      66  169191  169194      67  169191  169197      67  169203  169206
      66  169200  169203      67  169200  169206      67  169212  169215      66
  169209  169212      67  169209  169215      67  169221  169224      66  169218
  169221      67  169218  169224      67  169230  169233      66  169227  169230
      67  169227  169233      67  169239  169242      66  169236  169239      67
  169236  169242      67  169248  169251      66  169245  169248      67  169245
  169251      67  169257  169260      66  169254  169257      67  169254  169260
      67  169266  169269      66  169263  169266      67  169263  169269      67
  169275  169278      66  169272  169275      67  169272  169278      67  169284
  169287      66  169281  169284      67  169281  169287      67  169293  169296
      66  169290  169293      67  169290  169296      67  169302  169305      66
  169299  169302      67  169299  169305      67  169311  169314      66  169308
  169311      67  169308  169314      67  169320  169323      66  169317  169320
      67  169317  169323      67  169329  169332      66  169326  169329      67
  169326  169332      67  169338  169341      66  169335  169338      67  169335
  169341      67  169347  169350      66  169344  169347      67  169344  169350
      67  169356  169359      66  169353  169356      67  169353  169359      67
  169365  169368      66  169362  169365      67  169362  169368      67  169374
  169377      66  169371  169374      67  169371  169377      67  169383  169386
      66  169380  169383      67  169380  169386      67  169392  169395      66
  169389  169392      67  169389  169395      67  169401  169404      66  169398
  169401      67  169398  169404      67  169410  169413      66  169407  169410
      67  169407  169413      67  169419  169422      66  169416  169419      67
  169416  169422      67  169428  169431      66  169425  169428      67  169425
  169431      67  169437  169440      66  169434  169437      67  169434  169440
      67  169446  169449      66  169443  169446      67  169443  169449      67
  169455  169458      66  169452  169455      67  169452  169458      67  169464
  169467      66  169461  169464      67  169461  169467      67  169473  169476
      66  169470  169473      67  169470  169476      67  169482  169485      66
  169479  169482      67  169479  169485      67  169491  169494      66  169488
  169491      67  169488  169494      67  169500  169503      66  169497  169500
      67  169497  169503      67  169509  169512      66  169506  169509      67
  169506  169512      67  169518  169521      66  169515  169518      67  169515
  169521      67  169527  169530      66  169524  169527      67  169524  169530
      67  169536  169539      66  169533  169536      67  169533  169539      67
  169545  169548      66  169542  169545      67  169542  169548      67  169554
  169557      66  169551  169554      67  169551  169557      67  169563  169566
      66  169560  169563      67  169560  169566      67  169572  169575      66
  169569  169572      67  169569  169575      67  169581  169584      66  169578
  169581      67  169578  169584      67  169590  169593      66  169587  169590
      67  169587  169593      67  169599  169602      66  169596  169599      67
  169596  169602      67  169608  169611      66  169605  169608      67  169605
  169611      67  169617  169620      66  169614  169617      67  169614  169620
      67  169626  169629      66  169623  169626      67  169623  169629      67
  169635  169638      66  169632  169635      67  169632  169638      67  169644
  169647      66  169641  169644      67  169641  169647      67  169653  169656
      66  169650  169653      67  169650  169656      67  169662  169665      66
  169659  169662      67  169659  169665      67  169671  169674      66  169668
  169671      67  169668  169674      67  169680  169683      66  169677  169680
      67  169677  169683      67  169689  169692      66  169686  169689      67
  169686  169692      67  169698  169701      66  169695  169698      67  169695
  169701      67  169707  169710      66  169704  169707      67  169704  169710
      67  169716  169719      66  169713  169716      67  169713  169719      67
  169725  169728      66  169722  169725      67  169722  169728      67  169734
  169737      66  169731  169734      67  169731  169737      67  169743  169746
      66  169740  169743      67  169740  169746      67  169752  169755      66
  169749  169752      67  169749  169755      67  169761  169764      66  169758
  169761      67  169758  169764      67  169770  169773      66  169767  169770
      67  169767  169773      67  169779  169782      66  169776  169779      67
  169776  169782      67  169788  169791      66  169785  169788      67  169785
  169791      67  169797  169800      66  169794  169797      67  169794  169800
      67  169806  169809      66  169803  169806      67  169803  169809      67
  169815  169818      66  169812  169815      67  169812  169818      67  169824
  169827      66  169821  169824      67  169821  169827      67  169833  169836
      66  169830  169833      67  169830  169836      67  169842  169845      66
  169839  169842      67  169839  169845      67  169851  169854      66  169848
  169851      67  169848  169854      67  169860  169863      66  169857  169860
      67  169857  169863      67  169869  169872      66  169866  169869      67
  169866  169872      67  169878  169881      66  169875  169878      67  169875
  169881      67  169887  169890      66  169884  169887      67  169884  169890
      67  169896  169899      66  169893  169896      67  169893  169899      67
  169905  169908      66  169902  169905      67  169902  169908      67  169914
  169917      66  169911  169914      67  169911  169917      67  169923  169926
      66  169920  169923      67  169920  169926      67  169932  169935      66
  169929  169932      67  169929  169935      67  169941  169944      66  169938
  169941      67  169938  169944      67  169950  169953      66  169947  169950
      67  169947  169953      67  169959  169962      66  169956  169959      67
  169956  169962      67  169968  169971      66  169965  169968      67  169965
  169971      67  169977  169980      66  169974  169977      67  169974  169980
      67  169986  169989      66  169983  169986      67  169983  169989      67
  169995  169998      66  169992  169995      67  169992  169998      67  170004
  170007      66  170001  170004      67  170001  170007      67  170013  170016
      66  170010  170013      67  170010  170016      67  170022  170025      66
  170019  170022      67  170019  170025      67  170031  170034      66  170028
  170031      67  170028  170034      67  170040  170043      66  170037  170040
      67  170037  170043      67  170049  170052      66  170046  170049      67
  170046  170052      67  170058  170061      66  170055  170058      67  170055
  170061      67  170067  170070      66  170064  170067      67  170064  170070
      67  170076  170079      66  170073  170076      67  170073  170079      67
  170085  170088      66  170082  170085      67  170082  170088      67  170094
  170097      66  170091  170094      67  170091  170097      67  170103  170106
      66  170100  170103      67  170100  170106      67  170112  170115      66
  170109  170112      67  170109  170115      67  170121  170124      66  170118
  170121      67  170118  170124      67  170130  170133      66  170127  170130
      67  170127  170133      67  170139  170142      66  170136  170139      67
  170136  170142      67  170148  170151      66  170145  170148      67  170145
  170151      67  170157  170160      66  170154  170157      67  170154  170160
      67  170166  170169      66  170163  170166      67  170163  170169      67
  170175  170178      66  170172  170175      67  170172  170178      67  170184
  170187      66  170181  170184      67  170181  170187      67  170193  170196
      66  170190  170193      67  170190  170196      67  170202  170205      66
  170199  170202      67  170199  170205      67  170211  170214      66  170208
  170211      67  170208  170214      67  170220  170223      66  170217  170220
      67  170217  170223      67  170229  170232      66  170226  170229      67
  170226  170232      67  170238  170241      66  170235  170238      67  170235
  170241      67  170247  170250      66  170244  170247      67  170244  170250
      67  170256  170259      66  170253  170256      67  170253  170259      67
  170265  170268      66  170262  170265      67  170262  170268      67  170274
  170277      66  170271  170274      67  170271  170277      67  170283  170286
      66  170280  170283      67  170280  170286      67  170292  170295      66
  170289  170292      67  170289  170295      67  170301  170304      66  170298
  170301      67  170298  170304      67  170310  170313      66  170307  170310
      67  170307  170313      67  170319  170322      66  170316  170319      67
  170316  170322      67  170328  170331      66  170325  170328      67  170325
  170331      67  170337  170340      66  170334  170337      67  170334  170340
      67  170346  170349      66  170343  170346      67  170343  170349      67
  170355  170358      66  170352  170355      67  170352  170358      67  170364
  170367      66  170361  170364      67  170361  170367      67  170373  170376
      66  170370  170373      67  170370  170376      67  170382  170385      66
  170379  170382      67  170379  170385      67  170391  170394      66  170388
  170391      67  170388  170394      67  170400  170403      66  170397  170400
      67  170397  170403      67  170409  170412      66  170406  170409      67
  170406  170412      67  170418  170421      66  170415  170418      67  170415
  170421      67  170427  170430      66  170424  170427      67  170424  170430
      67  170436  170439      66  170433  170436      67  170433  170439      67
  170445  170448      66  170442  170445      67  170442  170448      67  170454
  170457      66  170451  170454      67  170451  170457      67  170463  170466
      66  170460  170463      67  170460  170466      67  170472  170475      66
  170469  170472      67  170469  170475      67  170481  170484      66  170478
  170481      67  170478  170484      67  170490  170493      66  170487  170490
      67  170487  170493      67  170499  170502      66  170496  170499      67
  170496  170502      67  170508  170511      66  170505  170508      67  170505
  170511      67  170517  170520      66  170514  170517      67  170514  170520
      67  170526  170529      66  170523  170526      67  170523  170529      67
  170535  170538      66  170532  170535      67  170532  170538      67  170544
  170547      66  170541  170544      67  170541  170547      67  170553  170556
      66  170550  170553      67  170550  170556      67  170562  170565      66
  170559  170562      67  170559  170565      67  170571  170574      66  170568
  170571      67  170568  170574      67  170580  170583      66  170577  170580
      67  170577  170583      67  170589  170592      66  170586  170589      67
  170586  170592      67  170598  170601      66  170595  170598      67  170595
  170601      67  170607  170610      66  170604  170607      67  170604  170610
      67  170616  170619      66  170613  170616      67  170613  170619      67
  170625  170628      66  170622  170625      67  170622  170628      67  170634
  170637      66  170631  170634      67  170631  170637      67  170643  170646
      66  170640  170643      67  170640  170646      67  170652  170655      66
  170649  170652      67  170649  170655      67  170661  170664      66  170658
  170661      67  170658  170664      67  170670  170673      66  170667  170670
      67  170667  170673      67  170679  170682      66  170676  170679      67
  170676  170682      67  170688  170691      66  170685  170688      67  170685
  170691      67  170697  170700      66  170694  170697      67  170694  170700
      67  170706  170709      66  170703  170706      67  170703  170709      67
  170715  170718      66  170712  170715      67  170712  170718      67  170724
  170727      66  170721  170724      67  170721  170727      67  170733  170736
      66  170730  170733      67  170730  170736      67  170742  170745      66
  170739  170742      67  170739  170745      67  170751  170754      66  170748
  170751      67  170748  170754      67  170760  170763      66  170757  170760
      67  170757  170763      67  170769  170772      66  170766  170769      67
  170766  170772      67  170778  170781      66  170775  170778      67  170775
  170781      67  170787  170790      66  170784  170787      67  170784  170790
      67  170796  170799      66  170793  170796      67  170793  170799      67
  170805  170808      66  170802  170805      67  170802  170808      67  170814
  170817      66  170811  170814      67  170811  170817      67  170823  170826
      66  170820  170823      67  170820  170826      67  170832  170835      66
  170829  170832      67  170829  170835      67  170841  170844      66  170838
  170841      67  170838  170844      67  170850  170853      66  170847  170850
      67  170847  170853      67  170859  170862      66  170856  170859      67
  170856  170862      67  170868  170871      66  170865  170868      67  170865
  170871      67  170877  170880      66  170874  170877      67  170874  170880
      67  170886  170889      66  170883  170886      67  170883  170889      67
  170895  170898      66  170892  170895      67  170892  170898      67  170904
  170907      66  170901  170904      67  170901  170907      67  170913  170916
      66  170910  170913      67  170910  170916      67  170922  170925      66
  170919  170922      67  170919  170925      67  170931  170934      66  170928
  170931      67  170928  170934      67  170940  170943      66  170937  170940
      67  170937  170943      67  170949  170952      66  170946  170949      67
  170946  170952      67  170958  170961      66  170955  170958      67  170955
  170961      67  170967  170970      66  170964  170967      67  170964  170970
      67  170976  170979      66  170973  170976      67  170973  170979      67
  170985  170988      66  170982  170985      67  170982  170988      67  170994
  170997      66  170991  170994      67  170991  170997      67  171003  171006
      66  171000  171003      67  171000  171006      67  171012  171015      66
  171009  171012      67  171009  171015      67  171021  171024      66  171018
  171021      67  171018  171024      67  171030  171033      66  171027  171030
      67  171027  171033      67  171039  171042      66  171036  171039      67
  171036  171042      67  171048  171051      66  171045  171048      67  171045
  171051      67  171057  171060      66  171054  171057      67  171054  171060
      67  171066  171069      66  171063  171066      67  171063  171069      67
  171075  171078      66  171072  171075      67  171072  171078      67  171084
  171087      66  171081  171084      67  171081  171087      67  171093  171096
      66  171090  171093      67  171090  171096      67  171102  171105      66
  171099  171102      67  171099  171105      67  171111  171114      66  171108
  171111      67  171108  171114      67  171120  171123      66  171117  171120
      67  171117  171123      67  171129  171132      66  171126  171129      67
  171126  171132      67  171138  171141      66  171135  171138      67  171135
  171141      67  171147  171150      66  171144  171147      67  171144  171150
      67  171156  171159      66  171153  171156      67  171153  171159      67
  171165  171168      66  171162  171165      67  171162  171168      67  171174
  171177      66  171171  171174      67  171171  171177      67  171183  171186
      66  171180  171183      67  171180  171186      67  171192  171195      66
  171189  171192      67  171189  171195      67  171201  171204      66  171198
  171201      67  171198  171204      67  171210  171213      66  171207  171210
      67  171207  171213      67  171219  171222      66  171216  171219      67
  171216  171222      67  171228  171231      66  171225  171228      67  171225
  171231      67  171237  171240      66  171234  171237      67  171234  171240
      67  171246  171249      66  171243  171246      67  171243  171249      67
  171255  171258      66  171252  171255      67  171252  171258      67  171264
  171267      66  171261  171264      67  171261  171267      67  171273  171276
      66  171270  171273      67  171270  171276      67  171282  171285      66
  171279  171282      67  171279  171285      67  171291  171294      66  171288
  171291      67  171288  171294      67  171300  171303      66  171297  171300
      67  171297  171303      67  171309  171312      66  171306  171309      67
  171306  171312      67  171318  171321      66  171315  171318      67  171315
  171321      67  171327  171330      66  171324  171327      67  171324  171330
      67  171336  171339      66  171333  171336      67  171333  171339      67
  171345  171348      66  171342  171345      67  171342  171348      67  171354
  171357      66  171351  171354      67  171351  171357      67  171363  171366
      66  171360  171363      67  171360  171366      67  171372  171375      66
  171369  171372      67  171369  171375      67  171381  171384      66  171378
  171381      67  171378  171384      67  171390  171393      66  171387  171390
      67  171387  171393      67  171399  171402      66  171396  171399      67
  171396  171402      67  171408  171411      66  171405  171408      67  171405
  171411      67  171417  171420      66  171414  171417      67  171414  171420
      67  171426  171429      66  171423  171426      67  171423  171429      67
  171435  171438      66  171432  171435      67  171432  171438      67  171444
  171447      66  171441  171444      67  171441  171447      67  171453  171456
      66  171450  171453      67  171450  171456      67  171462  171465      66
  171459  171462      67  171459  171465      67  171471  171474      66  171468
  171471      67  171468  171474      67  171480  171483      66  171477  171480
      67  171477  171483      67  171489  171492      66  171486  171489      67
  171486  171492      67  171498  171501      66  171495  171498      67  171495
  171501      67  171507  171510      66  171504  171507      67  171504  171510
      67  171516  171519      66  171513  171516      67  171513  171519      67
  171525  171528      66  171522  171525      67  171522  171528      67  171534
  171537      66  171531  171534      67  171531  171537      67  171543  171546
      66  171540  171543      67  171540  171546      67  171552  171555      66
  171549  171552      67  171549  171555      67  171561  171564      66  171558
  171561      67  171558  171564      67  171570  171573      66  171567  171570
      67  171567  171573      67  171579  171582      66  171576  171579      67
  171576  171582      67  171588  171591      66  171585  171588      67  171585
  171591      67  171597  171600      66  171594  171597      67  171594  171600
      67  171606  171609      66  171603  171606      67  171603  171609      67
  171615  171618      66  171612  171615      67  171612  171618      67  171624
  171627      66  171621  171624      67  171621  171627      67  171633  171636
      66  171630  171633      67  171630  171636      67  171642  171645      66
  171639  171642      67  171639  171645      67  171651  171654      66  171648
  171651      67  171648  171654      67  171660  171663      66  171657  171660
      67  171657  171663      67  171669  171672      66  171666  171669      67
  171666  171672      67  171678  171681      66  171675  171678      67  171675
  171681      67  171687  171690      66  171684  171687      67  171684  171690
      67  171696  171699      66  171693  171696      67  171693  171699      67
  171705  171708      66  171702  171705      67  171702  171708      67  171714
  171717      66  171711  171714      67  171711  171717      67  171723  171726
      66  171720  171723      67  171720  171726      67  171732  171735      66
  171729  171732      67  171729  171735      67  171741  171744      66  171738
  171741      67  171738  171744      67  171750  171753      66  171747  171750
      67  171747  171753      67  171759  171762      66  171756  171759      67
  171756  171762      67  171768  171771      66  171765  171768      67  171765
  171771      67  171777  171780      66  171774  171777      67  171774  171780
      67  171786  171789      66  171783  171786      67  171783  171789      67
  171795  171798      66  171792  171795      67  171792  171798      67  171804
  171807      66  171801  171804      67  171801  171807      67  171813  171816
      66  171810  171813      67  171810  171816      67  171822  171825      66
  171819  171822      67  171819  171825      67  171831  171834      66  171828
  171831      67  171828  171834      67  171840  171843      66  171837  171840
      67  171837  171843      67  171849  171852      66  171846  171849      67
  171846  171852      67  171858  171861      66  171855  171858      67  171855
  171861      67  171867  171870      66  171864  171867      67  171864  171870
      67  171876  171879      66  171873  171876      67  171873  171879      67
  171885  171888      66  171882  171885      67  171882  171888      67  171894
  171897      66  171891  171894      67  171891  171897      67  171903  171906
      66  171900  171903      67  171900  171906      67  171912  171915      66
  171909  171912      67  171909  171915      67  171921  171924      66  171918
  171921      67  171918  171924      67  171930  171933      66  171927  171930
      67  171927  171933      67  171939  171942      66  171936  171939      67
  171936  171942      67  171948  171951      66  171945  171948      67  171945
  171951      67  171957  171960      66  171954  171957      67  171954  171960
      67  171966  171969      66  171963  171966      67  171963  171969      67
  171975  171978      66  171972  171975      67  171972  171978      67  171984
  171987      66  171981  171984      67  171981  171987      67  171993  171996
      66  171990  171993      67  171990  171996      67  172002  172005      66
  171999  172002      67  171999  172005      67  172011  172014      66  172008
  172011      67  172008  172014      67  172020  172023      66  172017  172020
      67  172017  172023      67  172029  172032      66  172026  172029      67
  172026  172032      67  172038  172041      66  172035  172038      67  172035
  172041      67  172047  172050      66  172044  172047      67  172044  172050
      67  172056  172059      66  172053  172056      67  172053  172059      67
  172065  172068      66  172062  172065      67  172062  172068      67  172074
  172077      66  172071  172074      67  172071  172077      67  172083  172086
      66  172080  172083      67  172080  172086      67  172092  172095      66
  172089  172092      67  172089  172095      67  172101  172104      66  172098
  172101      67  172098  172104      67  172110  172113      66  172107  172110
      67  172107  172113      67  172119  172122      66  172116  172119      67
  172116  172122      67  172128  172131      66  172125  172128      67  172125
  172131      67  172137  172140      66  172134  172137      67  172134  172140
      67  172146  172149      66  172143  172146      67  172143  172149      67
  172155  172158      66  172152  172155      67  172152  172158      67  172164
  172167      66  172161  172164      67  172161  172167      67  172173  172176
      66  172170  172173      67  172170  172176      67  172182  172185      66
  172179  172182      67  172179  172185      67  172191  172194      66  172188
  172191      67  172188  172194      67  172200  172203      66  172197  172200
      67  172197  172203      67  172209  172212      66  172206  172209      67
  172206  172212      67  172218  172221      66  172215  172218      67  172215
  172221      67  172227  172230      66  172224  172227      67  172224  172230
      67  172236  172239      66  172233  172236      67  172233  172239      67
  172245  172248      66  172242  172245      67  172242  172248      67  172254
  172257      66  172251  172254      67  172251  172257      67  172263  172266
      66  172260  172263      67  172260  172266      67  172272  172275      66
  172269  172272      67  172269  172275      67  172281  172284      66  172278
  172281      67  172278  172284      67  172290  172293      66  172287  172290
      67  172287  172293      67  172299  172302      66  172296  172299      67
  172296  172302      67  172308  172311      66  172305  172308      67  172305
  172311      67  172317  172320      66  172314  172317      67  172314  172320
      67  172326  172329      66  172323  172326      67  172323  172329      67
  172335  172338      66  172332  172335      67  172332  172338      67  172344
  172347      66  172341  172344      67  172341  172347      67  172353  172356
      66  172350  172353      67  172350  172356      67  172362  172365      66
  172359  172362      67  172359  172365      67  172371  172374      66  172368
  172371      67  172368  172374      67  172380  172383      66  172377  172380
      67  172377  172383      67  172389  172392      66  172386  172389      67
  172386  172392      67  172398  172401      66  172395  172398      67  172395
  172401      67  172407  172410      66  172404  172407      67  172404  172410
      67  172416  172419      66  172413  172416      67  172413  172419      67
  172425  172428      66  172422  172425      67  172422  172428      67  172434
  172437      66  172431  172434      67  172431  172437      67  172443  172446
      66  172440  172443      67  172440  172446      67  172452  172455      66
  172449  172452      67  172449  172455      67  172461  172464      66  172458
  172461      67  172458  172464      67  172470  172473      66  172467  172470
      67  172467  172473      67  172479  172482      66  172476  172479      67
  172476  172482      67  172488  172491      66  172485  172488      67  172485
  172491      67  172497  172500      66  172494  172497      67  172494  172500
      67  172506  172509      66  172503  172506      67  172503  172509      67
  172515  172518      66  172512  172515      67  172512  172518      67  172524
  172527      66  172521  172524      67  172521  172527      67  172533  172536
      66  172530  172533      67  172530  172536      67  172542  172545      66
  172539  172542      67  172539  172545      67  172551  172554      66  172548
  172551      67  172548  172554      67  172560  172563      66  172557  172560
      67  172557  172563      67  172569  172572      66  172566  172569      67
  172566  172572      67  172578  172581      66  172575  172578      67  172575
  172581      67  172587  172590      66  172584  172587      67  172584  172590
      67  172596  172599      66  172593  172596      67  172593  172599      67
  172605  172608      66  172602  172605      67  172602  172608      67  172614
  172617      66  172611  172614      67  172611  172617      67  172623  172626
      66  172620  172623      67  172620  172626      67  172632  172635      66
  172629  172632      67  172629  172635      67  172641  172644      66  172638
  172641      67  172638  172644      67  172650  172653      66  172647  172650
      67  172647  172653      67  172659  172662      66  172656  172659      67
  172656  172662      67  172668  172671      66  172665  172668      67  172665
  172671      67  172677  172680      66  172674  172677      67  172674  172680
      67  172686  172689      66  172683  172686      67  172683  172689      67
  172695  172698      66  172692  172695      67  172692  172698      67  172704
  172707      66  172701  172704      67  172701  172707      67  172713  172716
      66  172710  172713      67  172710  172716      67  172722  172725      66
  172719  172722      67  172719  172725      67  172731  172734      66  172728
  172731      67  172728  172734      67  172740  172743      66  172737  172740
      67  172737  172743      67  172749  172752      66  172746  172749      67
  172746  172752      67  172758  172761      66  172755  172758      67  172755
  172761      67  172767  172770      66  172764  172767      67  172764  172770
      67  172776  172779      66  172773  172776      67  172773  172779      67
  172785  172788      66  172782  172785      67  172782  172788      67  172794
  172797      66  172791  172794      67  172791  172797      67  172803  172806
      66  172800  172803      67  172800  172806      67  172812  172815      66
  172809  172812      67  172809  172815      67  172821  172824      66  172818
  172821      67  172818  172824      67  172830  172833      66  172827  172830
      67  172827  172833      67  172839  172842      66  172836  172839      67
  172836  172842      67  172848  172851      66  172845  172848      67  172845
  172851      67  172857  172860      66  172854  172857      67  172854  172860
      67  172866  172869      66  172863  172866      67  172863  172869      67
  172875  172878      66  172872  172875      67  172872  172878      67  172884
  172887      66  172881  172884      67  172881  172887      67  172893  172896
      66  172890  172893      67  172890  172896      67  172902  172905      66
  172899  172902      67  172899  172905      67  172911  172914      66  172908
  172911      67  172908  172914      67  172920  172923      66  172917  172920
      67  172917  172923      67  172929  172932      66  172926  172929      67
  172926  172932      67  172938  172941      66  172935  172938      67  172935
  172941      67  172947  172950      66  172944  172947      67  172944  172950
      67  172956  172959      66  172953  172956      67  172953  172959      67
  172965  172968      66  172962  172965      67  172962  172968      67  172974
  172977      66  172971  172974      67  172971  172977      67  172983  172986
      66  172980  172983      67  172980  172986      67  172992  172995      66
  172989  172992      67  172989  172995      67  173001  173004      66  172998
  173001      67  172998  173004      67  173010  173013      66  173007  173010
      67  173007  173013      67  173019  173022      66  173016  173019      67
  173016  173022      67  173028  173031      66  173025  173028      67  173025
  173031      67  173037  173040      66  173034  173037      67  173034  173040
      67  173046  173049      66  173043  173046      67  173043  173049      67
  173055  173058      66  173052  173055      67  173052  173058      67  173064
  173067      66  173061  173064      67  173061  173067      67  173073  173076
      66  173070  173073      67  173070  173076      67  173082  173085      66
  173079  173082      67  173079  173085      67  173091  173094      66  173088
  173091      67  173088  173094      67  173100  173103      66  173097  173100
      67  173097  173103      67  173109  173112      66  173106  173109      67
  173106  173112      67  173118  173121      66  173115  173118      67  173115
  173121      67  173127  173130      66  173124  173127      67  173124  173130
      67  173136  173139      66  173133  173136      67  173133  173139      67
  173145  173148      66  173142  173145      67  173142  173148      67  173154
  173157      66  173151  173154      67  173151  173157      67  173163  173166
      66  173160  173163      67  173160  173166      67  173172  173175      66
  173169  173172      67  173169  173175      67  173181  173184      66  173178
  173181      67  173178  173184      67  173190  173193      66  173187  173190
      67  173187  173193      67  173199  173202      66  173196  173199      67
  173196  173202      67  173208  173211      66  173205  173208      67  173205
  173211      67  173217  173220      66  173214  173217      67  173214  173220
      67  173226  173229      66  173223  173226      67  173223  173229      67
  173235  173238      66  173232  173235      67  173232  173238      67  173244
  173247      66  173241  173244      67  173241  173247      67  173253  173256
      66  173250  173253      67  173250  173256      67  173262  173265      66
  173259  173262      67  173259  173265      67  173271  173274      66  173268
  173271      67  173268  173274      67  173280  173283      66  173277  173280
      67  173277  173283      67  173289  173292      66  173286  173289      67
  173286  173292      67  173298  173301      66  173295  173298      67  173295
  173301      67  173307  173310      66  173304  173307      67  173304  173310
      67  173316  173319      66  173313  173316      67  173313  173319      67
  173325  173328      66  173322  173325      67  173322  173328      67  173334
  173337      66  173331  173334      67  173331  173337      67  173343  173346
      66  173340  173343      67  173340  173346      67  173352  173355      66
  173349  173352      67  173349  173355      67  173361  173364      66  173358
  173361      67  173358  173364      67  173370  173373      66  173367  173370
      67  173367  173373      67  173379  173382      66  173376  173379      67
  173376  173382      67  173388  173391      66  173385  173388      67  173385
  173391      67  173397  173400      66  173394  173397      67  173394  173400
      67  173406  173409      66  173403  173406      67  173403  173409      67
  173415  173418      66  173412  173415      67  173412  173418      67  173424
  173427      66  173421  173424      67  173421  173427      67  173433  173436
      66  173430  173433      67  173430  173436      67  173442  173445      66
  173439  173442      67  173439  173445      67  173451  173454      66  173448
  173451      67  173448  173454      67  173460  173463      66  173457  173460
      67  173457  173463      67  173469  173472      66  173466  173469      67
  173466  173472      67  173478  173481      66  173475  173478      67  173475
  173481      67  173487  173490      66  173484  173487      67  173484  173490
      67  173496  173499      66  173493  173496      67  173493  173499      67
  173505  173508      66  173502  173505      67  173502  173508      67  173514
  173517      66  173511  173514      67  173511  173517      67  173523  173526
      66  173520  173523      67  173520  173526      67  173532  173535      66
  173529  173532      67  173529  173535      67  173541  173544      66  173538
  173541      67  173538  173544      67  173550  173553      66  173547  173550
      67  173547  173553      67  173559  173562      66  173556  173559      67
  173556  173562      67  173568  173571      66  173565  173568      67  173565
  173571      67  173577  173580      66  173574  173577      67  173574  173580
      67  173586  173589      66  173583  173586      67  173583  173589      67
  173595  173598      66  173592  173595      67  173592  173598      67  173604
  173607      66  173601  173604      67  173601  173607      67  173613  173616
      66  173610  173613      67  173610  173616      67  173622  173625      66
  173619  173622      67  173619  173625      67  173631  173634      66  173628
  173631      67  173628  173634      67  173640  173643      66  173637  173640
      67  173637  173643      67  173649  173652      66  173646  173649      67
  173646  173652      67  173658  173661      66  173655  173658      67  173655
  173661      67  173667  173670      66  173664  173667      67  173664  173670
      67  173676  173679      66  173673  173676      67  173673  173679      67
  173685  173688      66  173682  173685      67  173682  173688      67  173694
  173697      66  173691  173694      67  173691  173697      67  173703  173706
      66  173700  173703      67  173700  173706      67  173712  173715      66
  173709  173712      67  173709  173715      67  173721  173724      66  173718
  173721      67  173718  173724      67  173730  173733      66  173727  173730
      67  173727  173733      67  173739  173742      66  173736  173739      67
  173736  173742      67  173748  173751      66  173745  173748      67  173745
  173751      67  173757  173760      66  173754  173757      67  173754  173760
      67  173766  173769      66  173763  173766      67  173763  173769      67
  173775  173778      66  173772  173775      67  173772  173778      67  173784
  173787      66  173781  173784      67  173781  173787      67  173793  173796
      66  173790  173793      67  173790  173796      67  173802  173805      66
  173799  173802      67  173799  173805      67  173811  173814      66  173808
  173811      67  173808  173814      67  173820  173823      66  173817  173820
      67  173817  173823      67  173829  173832      66  173826  173829      67
  173826  173832      67  173838  173841      66  173835  173838      67  173835
  173841      67  173847  173850      66  173844  173847      67  173844  173850
      67  173856  173859      66  173853  173856      67  173853  173859      67
  173865  173868      66  173862  173865      67  173862  173868      67  173874
  173877      66  173871  173874      67  173871  173877      67  173883  173886
      66  173880  173883      67  173880  173886      67  173892  173895      66
  173889  173892      67  173889  173895      67  173901  173904      66  173898
  173901      67  173898  173904      67  173910  173913      66  173907  173910
      67  173907  173913      67  173919  173922      66  173916  173919      67
  173916  173922      67  173928  173931      66  173925  173928      67  173925
  173931      67  173937  173940      66  173934  173937      67  173934  173940
      67  173946  173949      66  173943  173946      67  173943  173949      67
  173955  173958      66  173952  173955      67  173952  173958      67  173964
  173967      66  173961  173964      67  173961  173967      67  173973  173976
      66  173970  173973      67  173970  173976      67  173982  173985      66
  173979  173982      67  173979  173985      67  173991  173994      66  173988
  173991      67  173988  173994      67  174000  174003      66  173997  174000
      67  173997  174003      67  174009  174012      66  174006  174009      67
  174006  174012      67  174018  174021      66  174015  174018      67  174015
  174021      67  174027  174030      66  174024  174027      67  174024  174030
      67  174036  174039      66  174033  174036      67  174033  174039      67
  174045  174048      66  174042  174045      67  174042  174048      67  174054
  174057      66  174051  174054      67  174051  174057      67  174063  174066
      66  174060  174063      67  174060  174066      67  174072  174075      66
  174069  174072      67  174069  174075      67  174081  174084      66  174078
  174081      67  174078  174084      67  174090  174093      66  174087  174090
      67  174087  174093      67  174099  174102      66  174096  174099      67
  174096  174102      67  174108  174111      66  174105  174108      67  174105
  174111      67  174117  174120      66  174114  174117      67  174114  174120
      67  174126  174129      66  174123  174126      67  174123  174129      67
  174135  174138      66  174132  174135      67  174132  174138      67  174144
  174147      66  174141  174144      67  174141  174147      67  174153  174156
      66  174150  174153      67  174150  174156      67  174162  174165      66
  174159  174162      67  174159  174165      67  174171  174174      66  174168
  174171      67  174168  174174      67  174180  174183      66  174177  174180
      67  174177  174183      67  174189  174192      66  174186  174189      67
  174186  174192      67  174198  174201      66  174195  174198      67  174195
  174201      67  174207  174210      66  174204  174207      67  174204  174210
      67  174216  174219      66  174213  174216      67  174213  174219      67
  174225  174228      66  174222  174225      67  174222  174228      67  174234
  174237      66  174231  174234      67  174231  174237      67  174243  174246
      66  174240  174243      67  174240  174246      67  174252  174255      66
  174249  174252      67  174249  174255      67  174261  174264      66  174258
  174261      67  174258  174264      67  174270  174273      66  174267  174270
      67  174267  174273      67  174279  174282      66  174276  174279      67
  174276  174282      67  174288  174291      66  174285  174288      67  174285
  174291      67  174297  174300      66  174294  174297      67  174294  174300
      67  174306  174309      66  174303  174306      67  174303  174309      67
  174315  174318      66  174312  174315      67  174312  174318      67  174324
  174327      66  174321  174324      67  174321  174327      67  174333  174336
      66  174330  174333      67  174330  174336      67  174342  174345      66
  174339  174342      67  174339  174345      67  174351  174354      66  174348
  174351      67  174348  174354      67  174360  174363      66  174357  174360
      67  174357  174363      67  174369  174372      66  174366  174369      67
  174366  174372      67  174378  174381      66  174375  174378      67  174375
  174381      67  174387  174390      66  174384  174387      67  174384  174390
      67  174396  174399      66  174393  174396      67  174393  174399      67
  174405  174408      66  174402  174405      67  174402  174408      67  174414
  174417      66  174411  174414      67  174411  174417      67  174423  174426
      66  174420  174423      67  174420  174426      67  174432  174435      66
  174429  174432      67  174429  174435      67  174441  174444      66  174438
  174441      67  174438  174444      67  174450  174453      66  174447  174450
      67  174447  174453      67  174459  174462      66  174456  174459      67
  174456  174462      67  174468  174471      66  174465  174468      67  174465
  174471      67  174477  174480      66  174474  174477      67  174474  174480
      67  174486  174489      66  174483  174486      67  174483  174489      67
  174495  174498      66  174492  174495      67  174492  174498      67  174504
  174507      66  174501  174504      67  174501  174507      67  174513  174516
      66  174510  174513      67  174510  174516      67  174522  174525      66
  174519  174522      67  174519  174525      67  174531  174534      66  174528
  174531      67  174528  174534      67  174540  174543      66  174537  174540
      67  174537  174543      67  174549  174552      66  174546  174549      67
  174546  174552      67  174558  174561      66  174555  174558      67  174555
  174561      67  174567  174570      66  174564  174567      67  174564  174570
      67  174576  174579      66  174573  174576      67  174573  174579      67
  174585  174588      66  174582  174585      67  174582  174588      67  174594
  174597      66  174591  174594      67  174591  174597      67  174603  174606
      66  174600  174603      67  174600  174606      67  174612  174615      66
  174609  174612      67  174609  174615      67  174621  174624      66  174618
  174621      67  174618  174624      67  174630  174633      66  174627  174630
      67  174627  174633      67  174639  174642      66  174636  174639      67
  174636  174642      67  174648  174651      66  174645  174648      67  174645
  174651      67  174657  174660      66  174654  174657      67  174654  174660
      67  174666  174669      66  174663  174666      67  174663  174669      67
  174675  174678      66  174672  174675      67  174672  174678      67  174684
  174687      66  174681  174684      67  174681  174687      67  174693  174696
      66  174690  174693      67  174690  174696      67  174702  174705      66
  174699  174702      67  174699  174705      67  174711  174714      66  174708
  174711      67  174708  174714      67  174720  174723      66  174717  174720
      67  174717  174723      67  174729  174732      66  174726  174729      67
  174726  174732      67  174738  174741      66  174735  174738      67  174735
  174741      67  174747  174750      66  174744  174747      67  174744  174750
      67  174756  174759      66  174753  174756      67  174753  174759      67
  174765  174768      66  174762  174765      67  174762  174768      67  174774
  174777      66  174771  174774      67  174771  174777      67  174783  174786
      66  174780  174783      67  174780  174786      67  174792  174795      66
  174789  174792      67  174789  174795      67  174801  174804      66  174798
  174801      67  174798  174804      67  174810  174813      66  174807  174810
      67  174807  174813      67  174819  174822      66  174816  174819      67
  174816  174822      67  174828  174831      66  174825  174828      67  174825
  174831      67  174837  174840      66  174834  174837      67  174834  174840
      67  174846  174849      66  174843  174846      67  174843  174849      67
  174855  174858      66  174852  174855      67  174852  174858      67  174864
  174867      66  174861  174864      67  174861  174867      67  174873  174876
      66  174870  174873      67  174870  174876      67  174882  174885      66
  174879  174882      67  174879  174885      67  174891  174894      66  174888
  174891      67  174888  174894      67  174900  174903      66  174897  174900
      67  174897  174903      67  174909  174912      66  174906  174909      67
  174906  174912      67  174918  174921      66  174915  174918      67  174915
  174921      67  174927  174930      66  174924  174927      67  174924  174930
      67  174936  174939      66  174933  174936      67  174933  174939      67
  174945  174948      66  174942  174945      67  174942  174948      67  174954
  174957      66  174951  174954      67  174951  174957      67  174963  174966
      66  174960  174963      67  174960  174966      67  174972  174975      66
  174969  174972      67  174969  174975      67  174981  174984      66  174978
  174981      67  174978  174984      67  174990  174993      66  174987  174990
      67  174987  174993      67  174999  175002      66  174996  174999      67
  174996  175002      67  175008  175011      66  175005  175008      67  175005
  175011      67  175017  175020      66  175014  175017      67  175014  175020
      67  175026  175029      66  175023  175026      67  175023  175029      67
  175035  175038      66  175032  175035      67  175032  175038      67  175044
  175047      66  175041  175044      67  175041  175047      67  175053  175056
      66  175050  175053      67  175050  175056      67  175062  175065      66
  175059  175062      67  175059  175065      67  175071  175074      66  175068
  175071      67  175068  175074      67  175080  175083      66  175077  175080
      67  175077  175083      67  175089  175092      66  175086  175089      67
  175086  175092      67  175098  175101      66  175095  175098      67  175095
  175101      67  175107  175110      66  175104  175107      67  175104  175110
      67  175116  175119      66  175113  175116      67  175113  175119      67
  175125  175128      66  175122  175125      67  175122  175128      67  175134
  175137      66  175131  175134      67  175131  175137      67  175143  175146
      66  175140  175143      67  175140  175146      67  175152  175155      66
  175149  175152      67  175149  175155      67  175161  175164      66  175158
  175161      67  175158  175164      67  175170  175173      66  175167  175170
      67  175167  175173      67  175179  175182      66  175176  175179      67
  175176  175182      67  175188  175191      66  175185  175188      67  175185
  175191      67  175197  175200      66  175194  175197      67  175194  175200
      67  175206  175209      66  175203  175206      67  175203  175209      67
  175215  175218      66  175212  175215      67  175212  175218      67  175224
  175227      66  175221  175224      67  175221  175227      67  175233  175236
      66  175230  175233      67  175230  175236      67  175242  175245      66
  175239  175242      67  175239  175245      67  175251  175254      66  175248
  175251      67  175248  175254      67  175260  175263      66  175257  175260
      67  175257  175263      67  175269  175272      66  175266  175269      67
  175266  175272      67  175278  175281      66  175275  175278      67  175275
  175281      67  175287  175290      66  175284  175287      67  175284  175290
      67  175296  175299      66  175293  175296      67  175293  175299      67
  175305  175308      66  175302  175305      67  175302  175308      67  175314
  175317      66  175311  175314      67  175311  175317      67  175323  175326
      66  175320  175323      67  175320  175326      67  175332  175335      66
  175329  175332      67  175329  175335      67  175341  175344      66  175338
  175341      67  175338  175344      67  175350  175353      66  175347  175350
      67  175347  175353      67  175359  175362      66  175356  175359      67
  175356  175362      67  175368  175371      66  175365  175368      67  175365
  175371      67  175377  175380      66  175374  175377      67  175374  175380
      67  175386  175389      66  175383  175386      67  175383  175389      67
  175395  175398      66  175392  175395      67  175392  175398      67  175404
  175407      66  175401  175404      67  175401  175407      67  175413  175416
      66  175410  175413      67  175410  175416      67  175422  175425      66
  175419  175422      67  175419  175425      67  175431  175434      66  175428
  175431      67  175428  175434      67  175440  175443      66  175437  175440
      67  175437  175443      67  175449  175452      66  175446  175449      67
  175446  175452      67  175458  175461      66  175455  175458      67  175455
  175461      67  175467  175470      66  175464  175467      67  175464  175470
      67  175476  175479      66  175473  175476      67  175473  175479      67
  175485  175488      66  175482  175485      67  175482  175488      67  175494
  175497      66  175491  175494      67  175491  175497      67  175503  175506
      66  175500  175503      67  175500  175506      67  175512  175515      66
  175509  175512      67  175509  175515      67  175521  175524      66  175518
  175521      67  175518  175524      67  175530  175533      66  175527  175530
      67  175527  175533      67  175539  175542      66  175536  175539      67
  175536  175542      67  175548  175551      66  175545  175548      67  175545
  175551      67  175557  175560      66  175554  175557      67  175554  175560
      67  175566  175569      66  175563  175566      67  175563  175569      67
  175575  175578      66  175572  175575      67  175572  175578      67  175584
  175587      66  175581  175584      67  175581  175587      67  175593  175596
      66  175590  175593      67  175590  175596      67  175602  175605      66
  175599  175602      67  175599  175605      67  175611  175614      66  175608
  175611      67  175608  175614      67  175620  175623      66  175617  175620
      67  175617  175623      67  175629  175632      66  175626  175629      67
  175626  175632      67  175638  175641      66  175635  175638      67  175635
  175641      67  175647  175650      66  175644  175647      67  175644  175650
      67  175656  175659      66  175653  175656      67  175653  175659      67
  175665  175668      66  175662  175665      67  175662  175668      67  175674
  175677      66  175671  175674      67  175671  175677      67  175683  175686
      66  175680  175683      67  175680  175686      67  175692  175695      66
  175689  175692      67  175689  175695      67  175701  175704      66  175698
  175701      67  175698  175704      67  175710  175713      66  175707  175710
      67  175707  175713      67  175719  175722      66  175716  175719      67
  175716  175722      67  175728  175731      66  175725  175728      67  175725
  175731      67  175737  175740      66  175734  175737      67  175734  175740
      67  175746  175749      66  175743  175746      67  175743  175749      67
  175755  175758      66  175752  175755      67  175752  175758      67  175764
  175767      66  175761  175764      67  175761  175767      67  175773  175776
      66  175770  175773      67  175770  175776      67  175782  175785      66
  175779  175782      67  175779  175785      67  175791  175794      66  175788
  175791      67  175788  175794      67  175800  175803      66  175797  175800
      67  175797  175803      67  175809  175812      66  175806  175809      67
  175806  175812      67  175818  175821      66  175815  175818      67  175815
  175821      67  175827  175830      66  175824  175827      67  175824  175830
      67  175836  175839      66  175833  175836      67  175833  175839      67
  175845  175848      66  175842  175845      67  175842  175848      67  175854
  175857      66  175851  175854      67  175851  175857      67  175863  175866
      66  175860  175863      67  175860  175866      67  175872  175875      66
  175869  175872      67  175869  175875      67  175881  175884      66  175878
  175881      67  175878  175884      67  175890  175893      66  175887  175890
      67  175887  175893      67  175899  175902      66  175896  175899      67
  175896  175902      67  175908  175911      66  175905  175908      67  175905
  175911      67  175917  175920      66  175914  175917      67  175914  175920
      67  175926  175929      66  175923  175926      67  175923  175929      67
  175935  175938      66  175932  175935      67  175932  175938      67  175944
  175947      66  175941  175944      67  175941  175947      67  175953  175956
      66  175950  175953      67  175950  175956      67  175962  175965      66
  175959  175962      67  175959  175965      67  175971  175974      66  175968
  175971      67  175968  175974      67  175980  175983      66  175977  175980
      67  175977  175983      67  175989  175992      66  175986  175989      67
  175986  175992      67  175998  176001      66  175995  175998      67  175995
  176001      67  176007  176010      66  176004  176007      67  176004  176010
      67  176016  176019      66  176013  176016      67  176013  176019      67
  176025  176028      66  176022  176025      67  176022  176028      67  176034
  176037      66  176031  176034      67  176031  176037      67  176043  176046
      66  176040  176043      67  176040  176046      67  176052  176055      66
  176049  176052      67  176049  176055      67  176061  176064      66  176058
  176061      67  176058  176064      67  176070  176073      66  176067  176070
      67  176067  176073      67  176079  176082      66  176076  176079      67
  176076  176082      67  176088  176091      66  176085  176088      67  176085
  176091      67  176097  176100      66  176094  176097      67  176094  176100
      67  176106  176109      66  176103  176106      67  176103  176109      67
  176115  176118      66  176112  176115      67  176112  176118      67  176124
  176127      66  176121  176124      67  176121  176127      67  176133  176136
      66  176130  176133      67  176130  176136      67  176142  176145      66
  176139  176142      67  176139  176145      67  176151  176154      66  176148
  176151      67  176148  176154      67  176160  176163      66  176157  176160
      67  176157  176163      67  176169  176172      66  176166  176169      67
  176166  176172      67  176178  176181      66  176175  176178      67  176175
  176181      67  176187  176190      66  176184  176187      67  176184  176190
      67  176196  176199      66  176193  176196      67  176193  176199      67
  176205  176208      66  176202  176205      67  176202  176208      67  176214
  176217      66  176211  176214      67  176211  176217      67  176223  176226
      66  176220  176223      67  176220  176226      67  176232  176235      66
  176229  176232      67  176229  176235      67  176241  176244      66  176238
  176241      67  176238  176244      67  176250  176253      66  176247  176250
      67  176247  176253      67  176259  176262      66  176256  176259      67
  176256  176262      67  176268  176271      66  176265  176268      67  176265
  176271      67  176277  176280      66  176274  176277      67  176274  176280
      67  176286  176289      66  176283  176286      67  176283  176289      67
  176295  176298      66  176292  176295      67  176292  176298      67  176304
  176307      66  176301  176304      67  176301  176307      67  176313  176316
      66  176310  176313      67  176310  176316      67  176322  176325      66
  176319  176322      67  176319  176325      67  176331  176334      66  176328
  176331      67  176328  176334      67  176340  176343      66  176337  176340
      67  176337  176343      67  176349  176352      66  176346  176349      67
  176346  176352      67  176358  176361      66  176355  176358      67  176355
  176361      67  176367  176370      66  176364  176367      67  176364  176370
      67  176376  176379      66  176373  176376      67  176373  176379      67
  176385  176388      66  176382  176385      67  176382  176388      67  176394
  176397      66  176391  176394      67  176391  176397      67  176403  176406
      66  176400  176403      67  176400  176406      67  176412  176415      66
  176409  176412      67  176409  176415      67  176421  176424      66  176418
  176421      67  176418  176424      67  176430  176433      66  176427  176430
      67  176427  176433      67  176439  176442      66  176436  176439      67
  176436  176442      67  176448  176451      66  176445  176448      67  176445
  176451      67  176457  176460      66  176454  176457      67  176454  176460
      67  176466  176469      66  176463  176466      67  176463  176469      67
  176475  176478      66  176472  176475      67  176472  176478      67  176484
  176487      66  176481  176484      67  176481  176487      67  176493  176496
      66  176490  176493      67  176490  176496      67  176502  176505      66
  176499  176502      67  176499  176505      67  176511  176514      66  176508
  176511      67  176508  176514      67  176520  176523      66  176517  176520
      67  176517  176523      67  176529  176532      66  176526  176529      67
  176526  176532      67  176538  176541      66  176535  176538      67  176535
  176541      67  176547  176550      66  176544  176547      67  176544  176550
      67  176556  176559      66  176553  176556      67  176553  176559      67
  176565  176568      66  176562  176565      67  176562  176568      67  176574
  176577      66  176571  176574      67  176571  176577      67  176583  176586
      66  176580  176583      67  176580  176586      67  176592  176595      66
  176589  176592      67  176589  176595      67  176601  176604      66  176598
  176601      67  176598  176604      67  176610  176613      66  176607  176610
      67  176607  176613      67  176619  176622      66  176616  176619      67
  176616  176622      67  176628  176631      66  176625  176628      67  176625
  176631      67  176637  176640      66  176634  176637      67  176634  176640
      67  176646  176649      66  176643  176646      67  176643  176649      67
  176655  176658      66  176652  176655      67  176652  176658      67  176664
  176667      66  176661  176664      67  176661  176667      67  176673  176676
      66  176670  176673      67  176670  176676      67  176682  176685      66
  176679  176682      67  176679  176685      67  176691  176694      66  176688
  176691      67  176688  176694      67  176700  176703      66  176697  176700
      67  176697  176703      67  176709  176712      66  176706  176709      67
  176706  176712      67  176718  176721      66  176715  176718      67  176715
  176721      67  176727  176730      66  176724  176727      67  176724  176730
      67  176736  176739      66  176733  176736      67  176733  176739      67
  176745  176748      66  176742  176745      67  176742  176748      67  176754
  176757      66  176751  176754      67  176751  176757      67  176763  176766
      66  176760  176763      67  176760  176766      67  176772  176775      66
  176769  176772      67  176769  176775      67  176781  176784      66  176778
  176781      67  176778  176784      67  176790  176793      66  176787  176790
      67  176787  176793      67  176799  176802      66  176796  176799      67
  176796  176802      67  176808  176811      66  176805  176808      67  176805
  176811      67  176817  176820      66  176814  176817      67  176814  176820
      67  176826  176829      66  176823  176826      67  176823  176829      67
  176835  176838      66  176832  176835      67  176832  176838      67  176844
  176847      66  176841  176844      67  176841  176847      67  176853  176856
      66  176850  176853      67  176850  176856      67  176862  176865      66
  176859  176862      67  176859  176865      67  176871  176874      66  176868
  176871      67  176868  176874      67  176880  176883      66  176877  176880
      67  176877  176883      67  176889  176892      66  176886  176889      67
  176886  176892      67  176898  176901      66  176895  176898      67  176895
  176901      67  176907  176910      66  176904  176907      67  176904  176910
      67  176916  176919      66  176913  176916      67  176913  176919      67
  176925  176928      66  176922  176925      67  176922  176928      67  176934
  176937      66  176931  176934      67  176931  176937      67  176943  176946
      66  176940  176943      67  176940  176946      67  176952  176955      66
  176949  176952      67  176949  176955      67  176961  176964      66  176958
  176961      67  176958  176964      67  176970  176973      66  176967  176970
      67  176967  176973      67  176979  176982      66  176976  176979      67
  176976  176982      67  176988  176991      66  176985  176988      67  176985
  176991      67  176997  177000      66  176994  176997      67  176994  177000
      67  177006  177009      66  177003  177006      67  177003  177009      67
  177015  177018      66  177012  177015      67  177012  177018      67  177024
  177027      66  177021  177024      67  177021  177027      67  177033  177036
      66  177030  177033      67  177030  177036      67  177042  177045      66
  177039  177042      67  177039  177045      67  177051  177054      66  177048
  177051      67  177048  177054      67  177060  177063      66  177057  177060
      67  177057  177063      67  177069  177072      66  177066  177069      67
  177066  177072      67  177078  177081      66  177075  177078      67  177075
  177081      67  177087  177090      66  177084  177087      67  177084  177090
      67  177096  177099      66  177093  177096      67  177093  177099      67
  177105  177108      66  177102  177105      67  177102  177108      67  177114
  177117      66  177111  177114      67  177111  177117      67  177123  177126
      66  177120  177123      67  177120  177126      67  177132  177135      66
  177129  177132      67  177129  177135      67  177141  177144      66  177138
  177141      67  177138  177144      67  177150  177153      66  177147  177150
      67  177147  177153      67  177159  177162      66  177156  177159      67
  177156  177162      67  177168  177171      66  177165  177168      67  177165
  177171      67  177177  177180      66  177174  177177      67  177174  177180
      67  177186  177189      66  177183  177186      67  177183  177189      67
  177195  177198      66  177192  177195      67  177192  177198      67  177204
  177207      66  177201  177204      67  177201  177207      67  177213  177216
      66  177210  177213      67  177210  177216      67  177222  177225      66
  177219  177222      67  177219  177225      67  177231  177234      66  177228
  177231      67  177228  177234      67  177240  177243      66  177237  177240
      67  177237  177243      67  177249  177252      66  177246  177249      67
  177246  177252      67  177258  177261      66  177255  177258      67  177255
  177261      67  177267  177270      66  177264  177267      67  177264  177270
      67  177276  177279      66  177273  177276      67  177273  177279      67
  177285  177288      66  177282  177285      67  177282  177288      67  177294
  177297      66  177291  177294      67  177291  177297      67  177303  177306
      66  177300  177303      67  177300  177306      67  177312  177315      66
  177309  177312      67  177309  177315      67  177321  177324      66  177318
  177321      67  177318  177324      67  177330  177333      66  177327  177330
      67  177327  177333      67  177339  177342      66  177336  177339      67
  177336  177342      67  177348  177351      66  177345  177348      67  177345
  177351      67  177357  177360      66  177354  177357      67  177354  177360
      67  177366  177369      66  177363  177366      67  177363  177369      67
  177375  177378      66  177372  177375      67  177372  177378      67  177384
  177387      66  177381  177384      67  177381  177387      67  177393  177396
      66  177390  177393      67  177390  177396      67  177402  177405      66
  177399  177402      67  177399  177405      67  177411  177414      66  177408
  177411      67  177408  177414      67  177420  177423      66  177417  177420
      67  177417  177423      67  177429  177432      66  177426  177429      67
  177426  177432      67  177438  177441      66  177435  177438      67  177435
  177441      67  177447  177450      66  177444  177447      67  177444  177450
      67  177456  177459      66  177453  177456      67  177453  177459      67
  177465  177468      66  177462  177465      67  177462  177468      67  177474
  177477      66  177471  177474      67  177471  177477      67  177483  177486
      66  177480  177483      67  177480  177486      67  177492  177495      66
  177489  177492      67  177489  177495      67  177501  177504      66  177498
  177501      67  177498  177504      67  177510  177513      66  177507  177510
      67  177507  177513      67  177519  177522      66  177516  177519      67
  177516  177522      67  177528  177531      66  177525  177528      67  177525
  177531      67  177537  177540      66  177534  177537      67  177534  177540
      67  177546  177549      66  177543  177546      67  177543  177549      67
  177555  177558      66  177552  177555      67  177552  177558      67  177564
  177567      66  177561  177564      67  177561  177567      67  177573  177576
      66  177570  177573      67  177570  177576      67  177582  177585      66
  177579  177582      67  177579  177585      67  177591  177594      66  177588
  177591      67  177588  177594      67  177600  177603      66  177597  177600
      67  177597  177603      67  177609  177612      66  177606  177609      67
  177606  177612      67  177618  177621      66  177615  177618      67  177615
  177621      67  177627  177630      66  177624  177627      67  177624  177630
      67  177636  177639      66  177633  177636      67  177633  177639      67
  177645  177648      66  177642  177645      67  177642  177648      67  177654
  177657      66  177651  177654      67  177651  177657      67  177663  177666
      66  177660  177663      67  177660  177666      67  177672  177675      66
  177669  177672      67  177669  177675      67  177681  177684      66  177678
  177681      67  177678  177684      67  177690  177693      66  177687  177690
      67  177687  177693      67  177699  177702      66  177696  177699      67
  177696  177702      67  177708  177711      66  177705  177708      67  177705
  177711      67  177717  177720      66  177714  177717      67  177714  177720
      67  177726  177729      66  177723  177726      67  177723  177729      67
  177735  177738      66  177732  177735      67  177732  177738      67  177744
  177747      66  177741  177744      67  177741  177747      67  177753  177756
      66  177750  177753      67  177750  177756      67  177762  177765      66
  177759  177762      67  177759  177765      67  177771  177774      66  177768
  177771      67  177768  177774      67  177780  177783      66  177777  177780
      67  177777  177783      67  177789  177792      66  177786  177789      67
  177786  177792      67  177798  177801      66  177795  177798      67  177795
  177801      67  177807  177810      66  177804  177807      67  177804  177810
      67  177816  177819      66  177813  177816      67  177813  177819      67
  177825  177828      66  177822  177825      67  177822  177828      67  177834
  177837      66  177831  177834      67  177831  177837      67  177843  177846
      66  177840  177843      67  177840  177846      67  177852  177855      66
  177849  177852      67  177849  177855      67  177861  177864      66  177858
  177861      67  177858  177864      67  177870  177873      66  177867  177870
      67  177867  177873      67  177879  177882      66  177876  177879      67
  177876  177882      67  177888  177891      66  177885  177888      67  177885
  177891      67  177897  177900      66  177894  177897      67  177894  177900
      67  177906  177909      66  177903  177906      67  177903  177909      67
  177915  177918      66  177912  177915      67  177912  177918      67  177924
  177927      66  177921  177924      67  177921  177927      67  177933  177936
      66  177930  177933      67  177930  177936      67  177942  177945      66
  177939  177942      67  177939  177945      67  177951  177954      66  177948
  177951      67  177948  177954      67  177960  177963      66  177957  177960
      67  177957  177963      67  177969  177972      66  177966  177969      67
  177966  177972      67  177978  177981      66  177975  177978      67  177975
  177981      67  177987  177990      66  177984  177987      67  177984  177990
      67  177996  177999      66  177993  177996      67  177993  177999      67
  178005  178008      66  178002  178005      67  178002  178008      67  178014
  178017      66  178011  178014      67  178011  178017      67  178023  178026
      66  178020  178023      67  178020  178026      67  178032  178035      66
  178029  178032      67  178029  178035      67  178041  178044      66  178038
  178041      67  178038  178044      67  178050  178053      66  178047  178050
      67  178047  178053      67  178059  178062      66  178056  178059      67
  178056  178062      67  178068  178071      66  178065  178068      67  178065
  178071      67  178077  178080      66  178074  178077      67  178074  178080
      67  178086  178089      66  178083  178086      67  178083  178089      67
  178095  178098      66  178092  178095      67  178092  178098      67  178104
  178107      66  178101  178104      67  178101  178107      67  178113  178116
      66  178110  178113      67  178110  178116      67  178122  178125      66
  178119  178122      67  178119  178125      67  178131  178134      66  178128
  178131      67  178128  178134      67  178140  178143      66  178137  178140
      67  178137  178143      67  178149  178152      66  178146  178149      67
  178146  178152      67  178158  178161      66  178155  178158      67  178155
  178161      67  178167  178170      66  178164  178167      67  178164  178170
      67  178176  178179      66  178173  178176      67  178173  178179      67
  178185  178188      66  178182  178185      67  178182  178188      67  178194
  178197      66  178191  178194      67  178191  178197      67  178203  178206
      66  178200  178203      67  178200  178206      67  178212  178215      66
  178209  178212      67  178209  178215      67  178221  178224      66  178218
  178221      67  178218  178224      67  178230  178233      66  178227  178230
      67  178227  178233      67  178239  178242      66  178236  178239      67
  178236  178242      67  178248  178251      66  178245  178248      67  178245
  178251      67  178257  178260      66  178254  178257      67  178254  178260
      67  178266  178269      66  178263  178266      67  178263  178269      67
  178275  178278      66  178272  178275      67  178272  178278      67  178284
  178287      66  178281  178284      67  178281  178287      67  178293  178296
      66  178290  178293      67  178290  178296      67  178302  178305      66
  178299  178302      67  178299  178305      67  178311  178314      66  178308
  178311      67  178308  178314      67  178320  178323      66  178317  178320
      67  178317  178323      67  178329  178332      66  178326  178329      67
  178326  178332      67  178338  178341      66  178335  178338      67  178335
  178341      67  178347  178350      66  178344  178347      67  178344  178350
      67  178356  178359      66  178353  178356      67  178353  178359      67
  178365  178368      66  178362  178365      67  178362  178368      67  178374
  178377      66  178371  178374      67  178371  178377      67  178383  178386
      66  178380  178383      67  178380  178386      67  178392  178395      66
  178389  178392      67  178389  178395      67  178401  178404      66  178398
  178401      67  178398  178404      67  178410  178413      66  178407  178410
      67  178407  178413      67  178419  178422      66  178416  178419      67
  178416  178422      67  178428  178431      66  178425  178428      67  178425
  178431      67  178437  178440      66  178434  178437      67  178434  178440
      67  178446  178449      66  178443  178446      67  178443  178449      67
  178455  178458      66  178452  178455      67  178452  178458      67  178464
  178467      66  178461  178464      67  178461  178467      67  178473  178476
      66  178470  178473      67  178470  178476      67  178482  178485      66
  178479  178482      67  178479  178485      67  178491  178494      66  178488
  178491      67  178488  178494      67  178500  178503      66  178497  178500
      67  178497  178503      67  178509  178512      66  178506  178509      67
  178506  178512      67  178518  178521      66  178515  178518      67  178515
  178521      67  178527  178530      66  178524  178527      67  178524  178530
      67  178536  178539      66  178533  178536      67  178533  178539      67
  178545  178548      66  178542  178545      67  178542  178548      67  178554
  178557      66  178551  178554      67  178551  178557      67  178563  178566
      66  178560  178563      67  178560  178566      67  178572  178575      66
  178569  178572      67  178569  178575      67  178581  178584      66  178578
  178581      67  178578  178584      67  178590  178593      66  178587  178590
      67  178587  178593      67  178599  178602      66  178596  178599      67
  178596  178602      67  178608  178611      66  178605  178608      67  178605
  178611      67  178617  178620      66  178614  178617      67  178614  178620
      67  178626  178629      66  178623  178626      67  178623  178629      67
  178635  178638      66  178632  178635      67  178632  178638      67  178644
  178647      66  178641  178644      67  178641  178647      67  178653  178656
      66  178650  178653      67  178650  178656      67  178662  178665      66
  178659  178662      67  178659  178665      67  178671  178674      66  178668
  178671      67  178668  178674      67  178680  178683      66  178677  178680
      67  178677  178683      67  178689  178692      66  178686  178689      67
  178686  178692      67  178698  178701      66  178695  178698      67  178695
  178701      67  178707  178710      66  178704  178707      67  178704  178710
      67  178716  178719      66  178713  178716      67  178713  178719      67
  178725  178728      66  178722  178725      67  178722  178728      67  178734
  178737      66  178731  178734      67  178731  178737      67  178743  178746
      66  178740  178743      67  178740  178746      67  178752  178755      66
  178749  178752      67  178749  178755      67  178761  178764      66  178758
  178761      67  178758  178764      67  178770  178773      66  178767  178770
      67  178767  178773      67  178779  178782      66  178776  178779      67
  178776  178782      67  178788  178791      66  178785  178788      67  178785
  178791      67  178797  178800      66  178794  178797      67  178794  178800
      67  178806  178809      66  178803  178806      67  178803  178809      67
  178815  178818      66  178812  178815      67  178812  178818      67  178824
  178827      66  178821  178824      67  178821  178827      67  178833  178836
      66  178830  178833      67  178830  178836      67  178842  178845      66
  178839  178842      67  178839  178845      67  178851  178854      66  178848
  178851      67  178848  178854      67  178860  178863      66  178857  178860
      67  178857  178863      67  178869  178872      66  178866  178869      67
  178866  178872      67  178878  178881      66  178875  178878      67  178875
  178881      67  178887  178890      66  178884  178887      67  178884  178890
      67  178896  178899      66  178893  178896      67  178893  178899      67
  178905  178908      66  178902  178905      67  178902  178908      67  178914
  178917      66  178911  178914      67  178911  178917      67  178923  178926
      66  178920  178923      67  178920  178926      67  178932  178935      66
  178929  178932      67  178929  178935      67  178941  178944      66  178938
  178941      67  178938  178944      67  178950  178953      66  178947  178950
      67  178947  178953      67  178959  178962      66  178956  178959      67
  178956  178962      67  178968  178971      66  178965  178968      67  178965
  178971      67  178977  178980      66  178974  178977      67  178974  178980
      67  178986  178989      66  178983  178986      67  178983  178989      67
  178995  178998      66  178992  178995      67  178992  178998      67  179004
  179007      66  179001  179004      67  179001  179007      67  179013  179016
      66  179010  179013      67  179010  179016      67  179022  179025      66
  179019  179022      67  179019  179025      67  179031  179034      66  179028
  179031      67  179028  179034      67  179040  179043      66  179037  179040
      67  179037  179043      67  179049  179052      66  179046  179049      67
  179046  179052      67  179058  179061      66  179055  179058      67  179055
  179061      67  179067  179070      66  179064  179067      67  179064  179070
      67  179076  179079      66  179073  179076      67  179073  179079      67
  179085  179088      66  179082  179085      67  179082  179088      67  179094
  179097      66  179091  179094      67  179091  179097      67  179103  179106
      66  179100  179103      67  179100  179106      67  179112  179115      66
  179109  179112      67  179109  179115      67  179121  179124      66  179118
  179121      67  179118  179124      67  179130  179133      66  179127  179130
      67  179127  179133      67  179139  179142      66  179136  179139      67
  179136  179142      67  179148  179151      66  179145  179148      67  179145
  179151      67  179157  179160      66  179154  179157      67  179154  179160
      67  179166  179169      66  179163  179166      67  179163  179169      67
  179175  179178      66  179172  179175      67  179172  179178      67  179184
  179187      66  179181  179184      67  179181  179187      67  179193  179196
      66  179190  179193      67  179190  179196      67  179202  179205      66
  179199  179202      67  179199  179205      67  179211  179214      66  179208
  179211      67  179208  179214      67  179220  179223      66  179217  179220
      67  179217  179223      67  179229  179232      66  179226  179229      67
  179226  179232      67  179238  179241      66  179235  179238      67  179235
  179241      67  179247  179250      66  179244  179247      67  179244  179250
      67  179256  179259      66  179253  179256      67  179253  179259      67
  179265  179268      66  179262  179265      67  179262  179268      67  179274
  179277      66  179271  179274      67  179271  179277      67  179283  179286
      66  179280  179283      67  179280  179286      67  179292  179295      66
  179289  179292      67  179289  179295      67  179301  179304      66  179298
  179301      67  179298  179304      67  179310  179313      66  179307  179310
      67  179307  179313      67  179319  179322      66  179316  179319      67
  179316  179322      67  179328  179331      66  179325  179328      67  179325
  179331      67  179337  179340      66  179334  179337      67  179334  179340
      67  179346  179349      66  179343  179346      67  179343  179349      67
  179355  179358      66  179352  179355      67  179352  179358      67  179364
  179367      66  179361  179364      67  179361  179367      67  179373  179376
      66  179370  179373      67  179370  179376      67  179382  179385      66
  179379  179382      67  179379  179385      67  179391  179394      66  179388
  179391      67  179388  179394      67  179400  179403      66  179397  179400
      67  179397  179403      67  179409  179412      66  179406  179409      67
  179406  179412      67  179418  179421      66  179415  179418      67  179415
  179421      67  179427  179430      66  179424  179427      67  179424  179430
      67  179436  179439      66  179433  179436      67  179433  179439      67
  179445  179448      66  179442  179445      67  179442  179448      67  179454
  179457      66  179451  179454      67  179451  179457      67  179463  179466
      66  179460  179463      67  179460  179466      67  179472  179475      66
  179469  179472      67  179469  179475      67  179481  179484      66  179478
  179481      67  179478  179484      67  179490  179493      66  179487  179490
      67  179487  179493      67  179499  179502      66  179496  179499      67
  179496  179502      67  179508  179511      66  179505  179508      67  179505
  179511      67  179517  179520      66  179514  179517      67  179514  179520
      67  179526  179529      66  179523  179526      67  179523  179529      67
  179535  179538      66  179532  179535      67  179532  179538      67  179544
  179547      66  179541  179544      67  179541  179547      67  179553  179556
      66  179550  179553      67  179550  179556      67  179562  179565      66
  179559  179562      67  179559  179565      67  179571  179574      66  179568
  179571      67  179568  179574      67  179580  179583      66  179577  179580
      67  179577  179583      67  179589  179592      66  179586  179589      67
  179586  179592      67  179598  179601      66  179595  179598      67  179595
  179601      67  179607  179610      66  179604  179607      67  179604  179610
      67  179616  179619      66  179613  179616      67  179613  179619      67
  179625  179628      66  179622  179625      67  179622  179628      67  179634
  179637      66  179631  179634      67  179631  179637      67  179643  179646
      66  179640  179643      67  179640  179646      67  179652  179655      66
  179649  179652      67  179649  179655      67  179661  179664      66  179658
  179661      67  179658  179664      67  179670  179673      66  179667  179670
      67  179667  179673      67  179679  179682      66  179676  179679      67
  179676  179682      67  179688  179691      66  179685  179688      67  179685
  179691      67  179697  179700      66  179694  179697      67  179694  179700
      67  179706  179709      66  179703  179706      67  179703  179709      67
  179715  179718      66  179712  179715      67  179712  179718      67  179724
  179727      66  179721  179724      67  179721  179727      67  179733  179736
      66  179730  179733      67  179730  179736      67  179742  179745      66
  179739  179742      67  179739  179745      67  179751  179754      66  179748
  179751      67  179748  179754      67  179760  179763      66  179757  179760
      67  179757  179763      67  179769  179772      66  179766  179769      67
  179766  179772      67  179778  179781      66  179775  179778      67  179775
  179781      67  179787  179790      66  179784  179787      67  179784  179790
      67  179796  179799      66  179793  179796      67  179793  179799      67
  179805  179808      66  179802  179805      67  179802  179808      67  179814
  179817      66  179811  179814      67  179811  179817      67  179823  179826
      66  179820  179823      67  179820  179826      67  179832  179835      66
  179829  179832      67  179829  179835      67  179841  179844      66  179838
  179841      67  179838  179844      67  179850  179853      66  179847  179850
      67  179847  179853      67  179859  179862      66  179856  179859      67
  179856  179862      67  179868  179871      66  179865  179868      67  179865
  179871      67  179877  179880      66  179874  179877      67  179874  179880
      67  179886  179889      66  179883  179886      67  179883  179889      67
  179895  179898      66  179892  179895      67  179892  179898      67  179904
  179907      66  179901  179904      67  179901  179907      67  179913  179916
      66  179910  179913      67  179910  179916      67  179922  179925      66
  179919  179922      67  179919  179925      67  179931  179934      66  179928
  179931      67  179928  179934      67  179940  179943      66  179937  179940
      67  179937  179943      67  179949  179952      66  179946  179949      67
  179946  179952      67  179958  179961      66  179955  179958      67  179955
  179961      67  179967  179970      66  179964  179967      67  179964  179970
      67  179976  179979      66  179973  179976      67  179973  179979      67
  179985  179988      66  179982  179985      67  179982  179988      67  179994
  179997      66  179991  179994      67  179991  179997      67  180003  180006
      66  180000  180003      67  180000  180006      67  180012  180015      66
  180009  180012      67  180009  180015      67  180021  180024      66  180018
  180021      67  180018  180024      67  180030  180033      66  180027  180030
      67  180027  180033      67  180039  180042      66  180036  180039      67
  180036  180042      67  180048  180051      66  180045  180048      67  180045
  180051      67  180057  180060      66  180054  180057      67  180054  180060
      67  180066  180069      66  180063  180066      67  180063  180069      67
  180075  180078      66  180072  180075      67  180072  180078      67  180084
  180087      66  180081  180084      67  180081  180087      67  180093  180096
      66  180090  180093      67  180090  180096      67  180102  180105      66
  180099  180102      67  180099  180105      67  180111  180114      66  180108
  180111      67  180108  180114      67  180120  180123      66  180117  180120
      67  180117  180123      67  180129  180132      66  180126  180129      67
  180126  180132      67  180138  180141      66  180135  180138      67  180135
  180141      67  180147  180150      66  180144  180147      67  180144  180150
      67  180156  180159      66  180153  180156      67  180153  180159      67
  180165  180168      66  180162  180165      67  180162  180168      67  180174
  180177      66  180171  180174      67  180171  180177      67  180183  180186
      66  180180  180183      67  180180  180186      67  180192  180195      66
  180189  180192      67  180189  180195      67  180201  180204      66  180198
  180201      67  180198  180204      67  180210  180213      66  180207  180210
      67  180207  180213      67  180219  180222      66  180216  180219      67
  180216  180222      67  180228  180231      66  180225  180228      67  180225
  180231      67  180237  180240      66  180234  180237      67  180234  180240
      67  180246  180249      66  180243  180246      67  180243  180249      67
  180255  180258      66  180252  180255      67  180252  180258      67  180264
  180267      66  180261  180264      67  180261  180267      67  180273  180276
      66  180270  180273      67  180270  180276      67  180282  180285      66
  180279  180282      67  180279  180285      67  180291  180294      66  180288
  180291      67  180288  180294      67  180300  180303      66  180297  180300
      67  180297  180303      67  180309  180312      66  180306  180309      67
  180306  180312      67  180318  180321      66  180315  180318      67  180315
  180321      67  180327  180330      66  180324  180327      67  180324  180330
      67  180336  180339      66  180333  180336      67  180333  180339      67
  180345  180348      66  180342  180345      67  180342  180348      67  180354
  180357      66  180351  180354      67  180351  180357      67  180363  180366
      66  180360  180363      67  180360  180366      67  180372  180375      66
  180369  180372      67  180369  180375      67  180381  180384      66  180378
  180381      67  180378  180384      67  180390  180393      66  180387  180390
      67  180387  180393      67  180399  180402      66  180396  180399      67
  180396  180402      67  180408  180411      66  180405  180408      67  180405
  180411      67  180417  180420      66  180414  180417      67  180414  180420
      67  180426  180429      66  180423  180426      67  180423  180429      67
  180435  180438      66  180432  180435      67  180432  180438      67  180444
  180447      66  180441  180444      67  180441  180447      67  180453  180456
      66  180450  180453      67  180450  180456      67  180462  180465      66
  180459  180462      67  180459  180465      67  180471  180474      66  180468
  180471      67  180468  180474      67  180480  180483      66  180477  180480
      67  180477  180483      67  180489  180492      66  180486  180489      67
  180486  180492      67  180498  180501      66  180495  180498      67  180495
  180501      67  180507  180510      66  180504  180507      67  180504  180510
      67  180516  180519      66  180513  180516      67  180513  180519      67
  180525  180528      66  180522  180525      67  180522  180528      67  180534
  180537      66  180531  180534      67  180531  180537      67  180543  180546
      66  180540  180543      67  180540  180546      67  180552  180555      66
  180549  180552      67  180549  180555      67  180561  180564      66  180558
  180561      67  180558  180564      67  180570  180573      66  180567  180570
      67  180567  180573      67  180579  180582      66  180576  180579      67
  180576  180582      67  180588  180591      66  180585  180588      67  180585
  180591      67  180597  180600      66  180594  180597      67  180594  180600
      67  180606  180609      66  180603  180606      67  180603  180609      67
  180615  180618      66  180612  180615      67  180612  180618      67  180624
  180627      66  180621  180624      67  180621  180627      67  180633  180636
      66  180630  180633      67  180630  180636      67  180642  180645      66
  180639  180642      67  180639  180645      67  180651  180654      66  180648
  180651      67  180648  180654      67  180660  180663      66  180657  180660
      67  180657  180663      67  180669  180672      66  180666  180669      67
  180666  180672      67  180678  180681      66  180675  180678      67  180675
  180681      67  180687  180690      66  180684  180687      67  180684  180690
      67  180696  180699      66  180693  180696      67  180693  180699      67
  180705  180708      66  180702  180705      67  180702  180708      67  180714
  180717      66  180711  180714      67  180711  180717      67  180723  180726
      66  180720  180723      67  180720  180726      67  180732  180735      66
  180729  180732      67  180729  180735      67  180741  180744      66  180738
  180741      67  180738  180744      67  180750  180753      66  180747  180750
      67  180747  180753      67  180759  180762      66  180756  180759      67
  180756  180762      67  180768  180771      66  180765  180768      67  180765
  180771      67  180777  180780      66  180774  180777      67  180774  180780
      67  180786  180789      66  180783  180786      67  180783  180789      67
  180795  180798      66  180792  180795      67  180792  180798      67  180804
  180807      66  180801  180804      67  180801  180807      67  180813  180816
      66  180810  180813      67  180810  180816      67  180822  180825      66
  180819  180822      67  180819  180825      67  180831  180834      66  180828
  180831      67  180828  180834      67  180840  180843      66  180837  180840
      67  180837  180843      67  180849  180852      66  180846  180849      67
  180846  180852      67  180858  180861      66  180855  180858      67  180855
  180861      67  180867  180870      66  180864  180867      67  180864  180870
      67  180876  180879      66  180873  180876      67  180873  180879      67
  180885  180888      66  180882  180885      67  180882  180888      67  180894
  180897      66  180891  180894      67  180891  180897      67  180903  180906
      66  180900  180903      67  180900  180906      67  180912  180915      66
  180909  180912      67  180909  180915      67  180921  180924      66  180918
  180921      67  180918  180924      67  180930  180933      66  180927  180930
      67  180927  180933      67  180939  180942      66  180936  180939      67
  180936  180942      67  180948  180951      66  180945  180948      67  180945
  180951      67  180957  180960      66  180954  180957      67  180954  180960
      67  180966  180969      66  180963  180966      67  180963  180969      67
  180975  180978      66  180972  180975      67  180972  180978      67  180984
  180987      66  180981  180984      67  180981  180987      67  180993  180996
      66  180990  180993      67  180990  180996      67  181002  181005      66
  180999  181002      67  180999  181005      67  181011  181014      66  181008
  181011      67  181008  181014      67  181020  181023      66  181017  181020
      67  181017  181023      67  181029  181032      66  181026  181029      67
  181026  181032      67  181038  181041      66  181035  181038      67  181035
  181041      67  181047  181050      66  181044  181047      67  181044  181050
      67  181056  181059      66  181053  181056      67  181053  181059      67
  181065  181068      66  181062  181065      67  181062  181068      67  181074
  181077      66  181071  181074      67  181071  181077      67  181083  181086
      66  181080  181083      67  181080  181086      67  181092  181095      66
  181089  181092      67  181089  181095      67  181101  181104      66  181098
  181101      67  181098  181104      67  181110  181113      66  181107  181110
      67  181107  181113      67  181119  181122      66  181116  181119      67
  181116  181122      67  181128  181131      66  181125  181128      67  181125
  181131      67  181137  181140      66  181134  181137      67  181134  181140
      67  181146  181149      66  181143  181146      67  181143  181149      67
  181155  181158      66  181152  181155      67  181152  181158      67  181164
  181167      66  181161  181164      67  181161  181167      67  181173  181176
      66  181170  181173      67  181170  181176      67  181182  181185      66
  181179  181182      67  181179  181185      67  181191  181194      66  181188
  181191      67  181188  181194      67  181200  181203      66  181197  181200
      67  181197  181203      67  181209  181212      66  181206  181209      67
  181206  181212      67  181218  181221      66  181215  181218      67  181215
  181221      67  181227  181230      66  181224  181227      67  181224  181230
      67  181236  181239      66  181233  181236      67  181233  181239      67
  181245  181248      66  181242  181245      67  181242  181248      67  181254
  181257      66  181251  181254      67  181251  181257      67  181263  181266
      66  181260  181263      67  181260  181266      67  181272  181275      66
  181269  181272      67  181269  181275      67  181281  181284      66  181278
  181281      67  181278  181284      67  181290  181293      66  181287  181290
      67  181287  181293      67  181299  181302      66  181296  181299      67
  181296  181302      67  181308  181311      66  181305  181308      67  181305
  181311      67  181317  181320      66  181314  181317      67  181314  181320
      67  181326  181329      66  181323  181326      67  181323  181329      67
  181335  181338      66  181332  181335      67  181332  181338      67  181344
  181347      66  181341  181344      67  181341  181347      67  181353  181356
      66  181350  181353      67  181350  181356      67  181362  181365      66
  181359  181362      67  181359  181365      67  181371  181374      66  181368
  181371      67  181368  181374      67  181380  181383      66  181377  181380
      67  181377  181383      67  181389  181392      66  181386  181389      67
  181386  181392      67  181398  181401      66  181395  181398      67  181395
  181401      67  181407  181410      66  181404  181407      67  181404  181410
      67  181416  181419      66  181413  181416      67  181413  181419      67
  181425  181428      66  181422  181425      67  181422  181428      67  181434
  181437      66  181431  181434      67  181431  181437      67  181443  181446
      66  181440  181443      67  181440  181446      67  181452  181455      66
  181449  181452      67  181449  181455      67  181461  181464      66  181458
  181461      67  181458  181464      67  181470  181473      66  181467  181470
      67  181467  181473      67  181479  181482      66  181476  181479      67
  181476  181482      67  181488  181491      66  181485  181488      67  181485
  181491      67  181497  181500      66  181494  181497      67  181494  181500
      67  181506  181509      66  181503  181506      67  181503  181509      67
  181515  181518      66  181512  181515      67  181512  181518      67  181524
  181527      66  181521  181524      67  181521  181527      67  181533  181536
      66  181530  181533      67  181530  181536      67  181542  181545      66
  181539  181542      67  181539  181545      67  181551  181554      66  181548
  181551      67  181548  181554      67  181560  181563      66  181557  181560
      67  181557  181563      67  181569  181572      66  181566  181569      67
  181566  181572      67  181578  181581      66  181575  181578      67  181575
  181581      67  181587  181590      66  181584  181587      67  181584  181590
      67  181596  181599      66  181593  181596      67  181593  181599      67
  181605  181608      66  181602  181605      67  181602  181608      67  181614
  181617      66  181611  181614      67  181611  181617      67  181623  181626
      66  181620  181623      67  181620  181626      67  181632  181635      66
  181629  181632      67  181629  181635      67  181641  181644      66  181638
  181641      67  181638  181644      67  181650  181653      66  181647  181650
      67  181647  181653      67  181659  181662      66  181656  181659      67
  181656  181662      67  181668  181671      66  181665  181668      67  181665
  181671      67  181677  181680      66  181674  181677      67  181674  181680
      67  181686  181689      66  181683  181686      67  181683  181689      67
  181695  181698      66  181692  181695      67  181692  181698      67  181704
  181707      66  181701  181704      67  181701  181707      67  181713  181716
      66  181710  181713      67  181710  181716      67  181722  181725      66
  181719  181722      67  181719  181725      67  181731  181734      66  181728
  181731      67  181728  181734      67  181740  181743      66  181737  181740
      67  181737  181743      67  181749  181752      66  181746  181749      67
  181746  181752      67  181758  181761      66  181755  181758      67  181755
  181761      67  181767  181770      66  181764  181767      67  181764  181770
      67  181776  181779      66  181773  181776      67  181773  181779      67
  181785  181788      66  181782  181785      67  181782  181788      67  181794
  181797      66  181791  181794      67  181791  181797      67  181803  181806
      66  181800  181803      67  181800  181806      67  181812  181815      66
  181809  181812      67  181809  181815      67  181821  181824      66  181818
  181821      67  181818  181824      67  181830  181833      66  181827  181830
      67  181827  181833      67  181839  181842      66  181836  181839      67
  181836  181842      67  181848  181851      66  181845  181848      67  181845
  181851      67  181857  181860      66  181854  181857      67  181854  181860
      67  181866  181869      66  181863  181866      67  181863  181869      67
  181875  181878      66  181872  181875      67  181872  181878      67  181884
  181887      66  181881  181884      67  181881  181887      67  181893  181896
      66  181890  181893      67  181890  181896      67  181902  181905      66
  181899  181902      67  181899  181905      67  181911  181914      66  181908
  181911      67  181908  181914      67  181920  181923      66  181917  181920
      67  181917  181923      67  181929  181932      66  181926  181929      67
  181926  181932      67  181938  181941      66  181935  181938      67  181935
  181941      67  181947  181950      66  181944  181947      67  181944  181950
      67  181956  181959      66  181953  181956      67  181953  181959      67
  181965  181968      66  181962  181965      67  181962  181968      67  181974
  181977      66  181971  181974      67  181971  181977      67  181983  181986
      66  181980  181983      67  181980  181986      67  181992  181995      66
  181989  181992      67  181989  181995      67  182001  182004      66  181998
  182001      67  181998  182004      67  182010  182013      66  182007  182010
      67  182007  182013      67  182019  182022      66  182016  182019      67
  182016  182022      67  182028  182031      66  182025  182028      67  182025
  182031      67  182037  182040      66  182034  182037      67  182034  182040
      67  182046  182049      66  182043  182046      67  182043  182049      67
  182055  182058      66  182052  182055      67  182052  182058      67  182064
  182067      66  182061  182064      67  182061  182067      67  182073  182076
      66  182070  182073      67  182070  182076      67  182082  182085      66
  182079  182082      67  182079  182085      67  182091  182094      66  182088
  182091      67  182088  182094      67  182100  182103      66  182097  182100
      67  182097  182103      67  182109  182112      66  182106  182109      67
  182106  182112      67  182118  182121      66  182115  182118      67  182115
  182121      67  182127  182130      66  182124  182127      67  182124  182130
      67  182136  182139      66  182133  182136      67  182133  182139      67
  182145  182148      66  182142  182145      67  182142  182148      67  182154
  182157      66  182151  182154      67  182151  182157      67  182163  182166
      66  182160  182163      67  182160  182166      67  182172  182175      66
  182169  182172      67  182169  182175      67  182181  182184      66  182178
  182181      67  182178  182184      67  182190  182193      66  182187  182190
      67  182187  182193      67  182199  182202      66  182196  182199      67
  182196  182202      67  182208  182211      66  182205  182208      67  182205
  182211      67  182217  182220      66  182214  182217      67  182214  182220
      67  182226  182229      66  182223  182226      67  182223  182229      67
  182235  182238      66  182232  182235      67  182232  182238      67  182244
  182247      66  182241  182244      67  182241  182247      67  182253  182256
      66  182250  182253      67  182250  182256      67  182262  182265      66
  182259  182262      67  182259  182265      67  182271  182274      66  182268
  182271      67  182268  182274      67  182280  182283      66  182277  182280
      67  182277  182283      67  182289  182292      66  182286  182289      67
  182286  182292      67  182298  182301      66  182295  182298      67  182295
  182301      67  182307  182310      66  182304  182307      67  182304  182310
      67  182316  182319      66  182313  182316      67  182313  182319      67
  182325  182328      66  182322  182325      67  182322  182328      67  182334
  182337      66  182331  182334      67  182331  182337      67  182343  182346
      66  182340  182343      67  182340  182346      67  182352  182355      66
  182349  182352      67  182349  182355      67  182361  182364      66  182358
  182361      67  182358  182364      67  182370  182373      66  182367  182370
      67  182367  182373      67  182379  182382      66  182376  182379      67
  182376  182382      67  182388  182391      66  182385  182388      67  182385
  182391      67  182397  182400      66  182394  182397      67  182394  182400
      67  182406  182409      66  182403  182406      67  182403  182409      67
  182415  182418      66  182412  182415      67  182412  182418      67  182424
  182427      66  182421  182424      67  182421  182427      67  182433  182436
      66  182430  182433      67  182430  182436      67  182442  182445      66
  182439  182442      67  182439  182445      67  182451  182454      66  182448
  182451      67  182448  182454      67  182460  182463      66  182457  182460
      67  182457  182463      67  182469  182472      66  182466  182469      67
  182466  182472      67  182478  182481      66  182475  182478      67  182475
  182481      67  182487  182490      66  182484  182487      67  182484  182490
      67  182496  182499      66  182493  182496      67  182493  182499      67
  182505  182508      66  182502  182505      67  182502  182508      67  182514
  182517      66  182511  182514      67  182511  182517      67  182523  182526
      66  182520  182523      67  182520  182526      67  182532  182535      66
  182529  182532      67  182529  182535      67  182541  182544      66  182538
  182541      67  182538  182544      67  182550  182553      66  182547  182550
      67  182547  182553      67  182559  182562      66  182556  182559      67
  182556  182562      67  182568  182571      66  182565  182568      67  182565
  182571      67  182577  182580      66  182574  182577      67  182574  182580
      67  182586  182589      66  182583  182586      67  182583  182589      67
  182595  182598      66  182592  182595      67  182592  182598      67  182604
  182607      66  182601  182604      67  182601  182607      67  182613  182616
      66  182610  182613      67  182610  182616      67  182622  182625      66
  182619  182622      67  182619  182625      67  182631  182634      66  182628
  182631      67  182628  182634      67  182640  182643      66  182637  182640
      67  182637  182643      67  182649  182652      66  182646  182649      67
  182646  182652      67  182658  182661      66  182655  182658      67  182655
  182661      67  182667  182670      66  182664  182667      67  182664  182670
      67  182676  182679      66  182673  182676      67  182673  182679      67
  182685  182688      66  182682  182685      67  182682  182688      67  182694
  182697      66  182691  182694      67  182691  182697      67  182703  182706
      66  182700  182703      67  182700  182706      67  182712  182715      66
  182709  182712      67  182709  182715      67  182721  182724      66  182718
  182721      67  182718  182724      67  182730  182733      66  182727  182730
      67  182727  182733      67  182739  182742      66  182736  182739      67
  182736  182742      67  182748  182751      66  182745  182748      67  182745
  182751      67  182757  182760      66  182754  182757      67  182754  182760
      67  182766  182769      66  182763  182766      67  182763  182769      67
  182775  182778      66  182772  182775      67  182772  182778      67  182784
  182787      66  182781  182784      67  182781  182787      67  182793  182796
      66  182790  182793      67  182790  182796      67  182802  182805      66
  182799  182802      67  182799  182805      67  182811  182814      66  182808
  182811      67  182808  182814      67  182820  182823      66  182817  182820
      67  182817  182823      67  182829  182832      66  182826  182829      67
  182826  182832      67  182838  182841      66  182835  182838      67  182835
  182841      67  182847  182850      66  182844  182847      67  182844  182850
      67  182856  182859      66  182853  182856      67  182853  182859      67
  182865  182868      66  182862  182865      67  182862  182868      67  182874
  182877      66  182871  182874      67  182871  182877      67  182883  182886
      66  182880  182883      67  182880  182886      67  182892  182895      66
  182889  182892      67  182889  182895      67  182901  182904      66  182898
  182901      67  182898  182904      67  182910  182913      66  182907  182910
      67  182907  182913      67  182919  182922      66  182916  182919      67
  182916  182922      67  182928  182931      66  182925  182928      67  182925
  182931      67  182937  182940      66  182934  182937      67  182934  182940
      67  182946  182949      66  182943  182946      67  182943  182949      67
  182955  182958      66  182952  182955      67  182952  182958      67  182964
  182967      66  182961  182964      67  182961  182967      67  182973  182976
      66  182970  182973      67  182970  182976      67  182982  182985      66
  182979  182982      67  182979  182985      67  182991  182994      66  182988
  182991      67  182988  182994      67  183000  183003      66  182997  183000
      67  182997  183003      67  183009  183012      66  183006  183009      67
  183006  183012      67  183018  183021      66  183015  183018      67  183015
  183021      67  183027  183030      66  183024  183027      67  183024  183030
      67  183036  183039      66  183033  183036      67  183033  183039      67
  183045  183048      66  183042  183045      67  183042  183048      67  183054
  183057      66  183051  183054      67  183051  183057      67  183063  183066
      66  183060  183063      67  183060  183066      67  183072  183075      66
  183069  183072      67  183069  183075      67  183081  183084      66  183078
  183081      67  183078  183084      67  183090  183093      66  183087  183090
      67  183087  183093      67  183099  183102      66  183096  183099      67
  183096  183102      67  183108  183111      66  183105  183108      67  183105
  183111      67  183117  183120      66  183114  183117      67  183114  183120
      67  183126  183129      66  183123  183126      67  183123  183129      67
  183135  183138      66  183132  183135      67  183132  183138      67  183144
  183147      66  183141  183144      67  183141  183147      67  183153  183156
      66  183150  183153      67  183150  183156      67  183162  183165      66
  183159  183162      67  183159  183165      67  183171  183174      66  183168
  183171      67  183168  183174      67  183180  183183      66  183177  183180
      67  183177  183183      67  183189  183192      66  183186  183189      67
  183186  183192      67  183198  183201      66  183195  183198      67  183195
  183201      67  183207  183210      66  183204  183207      67  183204  183210
      67  183216  183219      66  183213  183216      67  183213  183219      67
  183225  183228      66  183222  183225      67  183222  183228      67  183234
  183237      66  183231  183234      67  183231  183237      67  183243  183246
      66  183240  183243      67  183240  183246      67  183252  183255      66
  183249  183252      67  183249  183255      67  183261  183264      66  183258
  183261      67  183258  183264      67  183270  183273      66  183267  183270
      67  183267  183273      67  183279  183282      66  183276  183279      67
  183276  183282      67  183288  183291      66  183285  183288      67  183285
  183291      67  183297  183300      66  183294  183297      67  183294  183300
      67  183306  183309      66  183303  183306      67  183303  183309      67
  183315  183318      66  183312  183315      67  183312  183318      67  183324
  183327      66  183321  183324      67  183321  183327      67  183333  183336
      66  183330  183333      67  183330  183336      67  183342  183345      66
  183339  183342      67  183339  183345      67  183351  183354      66  183348
  183351      67  183348  183354      67  183360  183363      66  183357  183360
      67  183357  183363      67  183369  183372      66  183366  183369      67
  183366  183372      67  183378  183381      66  183375  183378      67  183375
  183381      67  183387  183390      66  183384  183387      67  183384  183390
      67  183396  183399      66  183393  183396      67  183393  183399      67
  183405  183408      66  183402  183405      67  183402  183408      67  183414
  183417      66  183411  183414      67  183411  183417      67  183423  183426
      66  183420  183423      67  183420  183426      67  183432  183435      66
  183429  183432      67  183429  183435      67  183441  183444      66  183438
  183441      67  183438  183444      67  183450  183453      66  183447  183450
      67  183447  183453      67  183459  183462      66  183456  183459      67
  183456  183462      67  183468  183471      66  183465  183468      67  183465
  183471      67  183477  183480      66  183474  183477      67  183474  183480
      67  183486  183489      66  183483  183486      67  183483  183489      67
  183495  183498      66  183492  183495      67  183492  183498      67  183504
  183507      66  183501  183504      67  183501  183507      67  183513  183516
      66  183510  183513      67  183510  183516      67  183522  183525      66
  183519  183522      67  183519  183525      67  183531  183534      66  183528
  183531      67  183528  183534      67  183540  183543      66  183537  183540
      67  183537  183543      67  183549  183552      66  183546  183549      67
  183546  183552      67  183558  183561      66  183555  183558      67  183555
  183561      67  183567  183570      66  183564  183567      67  183564  183570
      67  183576  183579      66  183573  183576      67  183573  183579      67
  183585  183588      66  183582  183585      67  183582  183588      67  183594
  183597      66  183591  183594      67  183591  183597      67  183603  183606
      66  183600  183603      67  183600  183606      67  183612  183615      66
  183609  183612      67  183609  183615      67  183621  183624      66  183618
  183621      67  183618  183624      67  183630  183633      66  183627  183630
      67  183627  183633      67  183639  183642      66  183636  183639      67
  183636  183642      67  183648  183651      66  183645  183648      67  183645
  183651      67  183657  183660      66  183654  183657      67  183654  183660
      67  183666  183669      66  183663  183666      67  183663  183669      67
  183675  183678      66  183672  183675      67  183672  183678      67  183684
  183687      66  183681  183684      67  183681  183687      67  183693  183696
      66  183690  183693      67  183690  183696      67  183702  183705      66
  183699  183702      67  183699  183705      67  183711  183714      66  183708
  183711      67  183708  183714      67  183720  183723      66  183717  183720
      67  183717  183723      67  183729  183732      66  183726  183729      67
  183726  183732      67  183738  183741      66  183735  183738      67  183735
  183741      67  183747  183750      66  183744  183747      67  183744  183750
      67  183756  183759      66  183753  183756      67  183753  183759      67
  183765  183768      66  183762  183765      67  183762  183768      67  183774
  183777      66  183771  183774      67  183771  183777      67  183783  183786
      66  183780  183783      67  183780  183786      67  183792  183795      66
  183789  183792      67  183789  183795      67  183801  183804      66  183798
  183801      67  183798  183804      67  183810  183813      66  183807  183810
      67  183807  183813      67  183819  183822      66  183816  183819      67
  183816  183822      67  183828  183831      66  183825  183828      67  183825
  183831      67  183837  183840      66  183834  183837      67  183834  183840
      67  183846  183849      66  183843  183846      67  183843  183849      67
  183855  183858      66  183852  183855      67  183852  183858      67  183864
  183867      66  183861  183864      67  183861  183867      67  183873  183876
      66  183870  183873      67  183870  183876      67  183882  183885      66
  183879  183882      67  183879  183885      67  183891  183894      66  183888
  183891      67  183888  183894      67  183900  183903      66  183897  183900
      67  183897  183903      67  183909  183912      66  183906  183909      67
  183906  183912      67  183918  183921      66  183915  183918      67  183915
  183921      67  183927  183930      66  183924  183927      67  183924  183930
      67  183936  183939      66  183933  183936      67  183933  183939      67
  183945  183948      66  183942  183945      67  183942  183948      67  183954
  183957      66  183951  183954      67  183951  183957      67  183963  183966
      66  183960  183963      67  183960  183966      67  183972  183975      66
  183969  183972      67  183969  183975      67  183981  183984      66  183978
  183981      67  183978  183984      67  183990  183993      66  183987  183990
      67  183987  183993      67  183999  184002      66  183996  183999      67
  183996  184002      67  184008  184011      66  184005  184008      67  184005
  184011      67  184017  184020      66  184014  184017      67  184014  184020
      67  184026  184029      66  184023  184026      67  184023  184029      67
  184035  184038      66  184032  184035      67  184032  184038      67  184044
  184047      66  184041  184044      67  184041  184047      67  184053  184056
      66  184050  184053      67  184050  184056      67  184062  184065      66
  184059  184062      67  184059  184065      67  184071  184074      66  184068
  184071      67  184068  184074      67  184080  184083      66  184077  184080
      67  184077  184083      67  184089  184092      66  184086  184089      67
  184086  184092      67  184098  184101      66  184095  184098      67  184095
  184101      67  184107  184110      66  184104  184107      67  184104  184110
      67  184116  184119      66  184113  184116      67  184113  184119      67
  184125  184128      66  184122  184125      67  184122  184128      67  184134
  184137      66  184131  184134      67  184131  184137      67  184143  184146
      66  184140  184143      67  184140  184146      67  184152  184155      66
  184149  184152      67  184149  184155      67  184161  184164      66  184158
  184161      67  184158  184164      67  184170  184173      66  184167  184170
      67  184167  184173      67  184179  184182      66  184176  184179      67
  184176  184182      67  184188  184191      66  184185  184188      67  184185
  184191      67  184197  184200      66  184194  184197      67  184194  184200
      67  184206  184209      66  184203  184206      67  184203  184209      67
  184215  184218      66  184212  184215      67  184212  184218      67  184224
  184227      66  184221  184224      67  184221  184227      67  184233  184236
      66  184230  184233      67  184230  184236      67  184242  184245      66
  184239  184242      67  184239  184245      67  184251  184254      66  184248
  184251      67  184248  184254      67  184260  184263      66  184257  184260
      67  184257  184263      67  184269  184272      66  184266  184269      67
  184266  184272      67  184278  184281      66  184275  184278      67  184275
  184281      67  184287  184290      66  184284  184287      67  184284  184290
      67  184296  184299      66  184293  184296      67  184293  184299      67
  184305  184308      66  184302  184305      67  184302  184308      67  184314
  184317      66  184311  184314      67  184311  184317      67  184323  184326
      66  184320  184323      67  184320  184326      67  184332  184335      66
  184329  184332      67  184329  184335      67  184341  184344      66  184338
  184341      67  184338  184344      67  184350  184353      66  184347  184350
      67  184347  184353      67  184359  184362      66  184356  184359      67
  184356  184362      67  184368  184371      66  184365  184368      67  184365
  184371      67  184377  184380      66  184374  184377      67  184374  184380
      67  184386  184389      66  184383  184386      67  184383  184389      67
  184395  184398      66  184392  184395      67  184392  184398      67  184404
  184407      66  184401  184404      67  184401  184407      67  184413  184416
      66  184410  184413      67  184410  184416      67  184422  184425      66
  184419  184422      67  184419  184425      67  184431  184434      66  184428
  184431      67  184428  184434      67  184440  184443      66  184437  184440
      67  184437  184443      67  184449  184452      66  184446  184449      67
  184446  184452      67  184458  184461      66  184455  184458      67  184455
  184461      67  184467  184470      66  184464  184467      67  184464  184470
      67  184476  184479      66  184473  184476      67  184473  184479      67
  184485  184488      66  184482  184485      67  184482  184488      67  184494
  184497      66  184491  184494      67  184491  184497      67  184503  184506
      66  184500  184503      67  184500  184506      67  184512  184515      66
  184509  184512      67  184509  184515      67  184521  184524      66  184518
  184521      67  184518  184524      67  184530  184533      66  184527  184530
      67  184527  184533      67  184539  184542      66  184536  184539      67
  184536  184542      67  184548  184551      66  184545  184548      67  184545
  184551      67  184557  184560      66  184554  184557      67  184554  184560
      67  184566  184569      66  184563  184566      67  184563  184569      67
  184575  184578      66  184572  184575      67  184572  184578      67  184584
  184587      66  184581  184584      67  184581  184587      67  184593  184596
      66  184590  184593      67  184590  184596      67  184602  184605      66
  184599  184602      67  184599  184605      67  184611  184614      66  184608
  184611      67  184608  184614      67  184620  184623      66  184617  184620
      67  184617  184623      67  184629  184632      66  184626  184629      67
  184626  184632      67  184638  184641      66  184635  184638      67  184635
  184641      67  184647  184650      66  184644  184647      67  184644  184650
      67  184656  184659      66  184653  184656      67  184653  184659      67
  184665  184668      66  184662  184665      67  184662  184668      67  184674
  184677      66  184671  184674      67  184671  184677      67  184683  184686
      66  184680  184683      67  184680  184686      67  184692  184695      66
  184689  184692      67  184689  184695      67  184701  184704      66  184698
  184701      67  184698  184704      67  184710  184713      66  184707  184710
      67  184707  184713      67  184719  184722      66  184716  184719      67
  184716  184722      67  184728  184731      66  184725  184728      67  184725
  184731      67  184737  184740      66  184734  184737      67  184734  184740
      67  184746  184749      66  184743  184746      67  184743  184749      67
  184755  184758      66  184752  184755      67  184752  184758      67  184764
  184767      66  184761  184764      67  184761  184767      67  184773  184776
      66  184770  184773      67  184770  184776      67  184782  184785      66
  184779  184782      67  184779  184785      67  184791  184794      66  184788
  184791      67  184788  184794      67  184800  184803      66  184797  184800
      67  184797  184803      67  184809  184812      66  184806  184809      67
  184806  184812      67  184818  184821      66  184815  184818      67  184815
  184821      67  184827  184830      66  184824  184827      67  184824  184830
      67  184836  184839      66  184833  184836      67  184833  184839      67
  184845  184848      66  184842  184845      67  184842  184848      67  184854
  184857      66  184851  184854      67  184851  184857      67  184863  184866
      66  184860  184863      67  184860  184866      67  184872  184875      66
  184869  184872      67  184869  184875      67  184881  184884      66  184878
  184881      67  184878  184884      67  184890  184893      66  184887  184890
      67  184887  184893      67  184899  184902      66  184896  184899      67
  184896  184902      67  184908  184911      66  184905  184908      67  184905
  184911      67  184917  184920      66  184914  184917      67  184914  184920
      67  184926  184929      66  184923  184926      67  184923  184929      67
  184935  184938      66  184932  184935      67  184932  184938      67  184944
  184947      66  184941  184944      67  184941  184947      67  184953  184956
      66  184950  184953      67  184950  184956      67  184962  184965      66
  184959  184962      67  184959  184965      67  184971  184974      66  184968
  184971      67  184968  184974      67  184980  184983      66  184977  184980
      67  184977  184983      67  184989  184992      66  184986  184989      67
  184986  184992      67  184998  185001      66  184995  184998      67  184995
  185001      67  185007  185010      66  185004  185007      67  185004  185010
      67  185016  185019      66  185013  185016      67  185013  185019      67
  185025  185028      66  185022  185025      67  185022  185028      67  185034
  185037      66  185031  185034      67  185031  185037      67  185043  185046
      66  185040  185043      67  185040  185046      67  185052  185055      66
  185049  185052      67  185049  185055      67  185061  185064      66  185058
  185061      67  185058  185064      67  185070  185073      66  185067  185070
      67  185067  185073      67  185079  185082      66  185076  185079      67
  185076  185082      67  185088  185091      66  185085  185088      67  185085
  185091      67  185097  185100      66  185094  185097      67  185094  185100
      67  185106  185109      66  185103  185106      67  185103  185109      67
  185115  185118      66  185112  185115      67  185112  185118      67  185124
  185127      66  185121  185124      67  185121  185127      67  185133  185136
      66  185130  185133      67  185130  185136      67  185142  185145      66
  185139  185142      67  185139  185145      67  185151  185154      66  185148
  185151      67  185148  185154      67  185160  185163      66  185157  185160
      67  185157  185163      67  185169  185172      66  185166  185169      67
  185166  185172      67  185178  185181      66  185175  185178      67  185175
  185181      67  185187  185190      66  185184  185187      67  185184  185190
      67  185196  185199      66  185193  185196      67  185193  185199      67
  185205  185208      66  185202  185205      67  185202  185208      67  185214
  185217      66  185211  185214      67  185211  185217      67  185223  185226
      66  185220  185223      67  185220  185226      67  185232  185235      66
  185229  185232      67  185229  185235      67  185241  185244      66  185238
  185241      67  185238  185244      67  185250  185253      66  185247  185250
      67  185247  185253      67  185259  185262      66  185256  185259      67
  185256  185262      67  185268  185271      66  185265  185268      67  185265
  185271      67  185277  185280      66  185274  185277      67  185274  185280
      67  185286  185289      66  185283  185286      67  185283  185289      67
  185295  185298      66  185292  185295      67  185292  185298      67  185304
  185307      66  185301  185304      67  185301  185307      67  185313  185316
      66  185310  185313      67  185310  185316      67  185322  185325      66
  185319  185322      67  185319  185325      67  185331  185334      66  185328
  185331      67  185328  185334      67  185340  185343      66  185337  185340
      67  185337  185343      67  185349  185352      66  185346  185349      67
  185346  185352      67  185358  185361      66  185355  185358      67  185355
  185361      67  185367  185370      66  185364  185367      67  185364  185370
      67  185376  185379      66  185373  185376      67  185373  185379      67
  185385  185388      66  185382  185385      67  185382  185388      67  185394
  185397      66  185391  185394      67  185391  185397      67  185403  185406
      66  185400  185403      67  185400  185406      67  185412  185415      66
  185409  185412      67  185409  185415      67  185421  185424      66  185418
  185421      67  185418  185424      67  185430  185433      66  185427  185430
      67  185427  185433      67  185439  185442      66  185436  185439      67
  185436  185442      67  185448  185451      66  185445  185448      67  185445
  185451      67  185457  185460      66  185454  185457      67  185454  185460
      67  185466  185469      66  185463  185466      67  185463  185469      67
  185475  185478      66  185472  185475      67  185472  185478      67  185484
  185487      66  185481  185484      67  185481  185487      67  185493  185496
      66  185490  185493      67  185490  185496      67  185502  185505      66
  185499  185502      67  185499  185505      67  185511  185514      66  185508
  185511      67  185508  185514      67  185520  185523      66  185517  185520
      67  185517  185523      67  185529  185532      66  185526  185529      67
  185526  185532      67  185538  185541      66  185535  185538      67  185535
  185541      67  185547  185550      66  185544  185547      67  185544  185550
      67  185556  185559      66  185553  185556      67  185553  185559      67
  185565  185568      66  185562  185565      67  185562  185568      67  185574
  185577      66  185571  185574      67  185571  185577      67  185583  185586
      66  185580  185583      67  185580  185586      67  185592  185595      66
  185589  185592      67  185589  185595      67  185601  185604      66  185598
  185601      67  185598  185604      67  185610  185613      66  185607  185610
      67  185607  185613      67  185619  185622      66  185616  185619      67
  185616  185622      67  185628  185631      66  185625  185628      67  185625
  185631      67  185637  185640      66  185634  185637      67  185634  185640
      67  185646  185649      66  185643  185646      67  185643  185649      67
  185655  185658      66  185652  185655      67  185652  185658      67  185664
  185667      66  185661  185664      67  185661  185667      67  185673  185676
      66  185670  185673      67  185670  185676      67  185682  185685      66
  185679  185682      67  185679  185685      67  185691  185694      66  185688
  185691      67  185688  185694      67  185700  185703      66  185697  185700
      67  185697  185703      67  185709  185712      66  185706  185709      67
  185706  185712      67  185718  185721      66  185715  185718      67  185715
  185721      67  185727  185730      66  185724  185727      67  185724  185730
      67  185736  185739      66  185733  185736      67  185733  185739      67
  185745  185748      66  185742  185745      67  185742  185748      67  185754
  185757      66  185751  185754      67  185751  185757      67  185763  185766
      66  185760  185763      67  185760  185766      67  185772  185775      66
  185769  185772      67  185769  185775      67  185781  185784      66  185778
  185781      67  185778  185784      67  185790  185793      66  185787  185790
      67  185787  185793      67  185799  185802      66  185796  185799      67
  185796  185802      67  185808  185811      66  185805  185808      67  185805
  185811      67  185817  185820      66  185814  185817      67  185814  185820
      67  185826  185829      66  185823  185826      67  185823  185829      67
  185835  185838      66  185832  185835      67  185832  185838      67  185844
  185847      66  185841  185844      67  185841  185847      67  185853  185856
      66  185850  185853      67  185850  185856      67  185862  185865      66
  185859  185862      67  185859  185865      67  185871  185874      66  185868
  185871      67  185868  185874      67  185880  185883      66  185877  185880
      67  185877  185883      67  185889  185892      66  185886  185889      67
  185886  185892      67  185898  185901      66  185895  185898      67  185895
  185901      67  185907  185910      66  185904  185907      67  185904  185910
      67  185916  185919      66  185913  185916      67  185913  185919      67
  185925  185928      66  185922  185925      67  185922  185928      67  185934
  185937      66  185931  185934      67  185931  185937      67  185943  185946
      66  185940  185943      67  185940  185946      67  185952  185955      66
  185949  185952      67  185949  185955      67  185961  185964      66  185958
  185961      67  185958  185964      67  185970  185973      66  185967  185970
      67  185967  185973      67  185979  185982      66  185976  185979      67
  185976  185982      67  185988  185991      66  185985  185988      67  185985
  185991      67  185997  186000      66  185994  185997      67  185994  186000
      67  186006  186009      66  186003  186006      67  186003  186009      67
  186015  186018      66  186012  186015      67  186012  186018      67  186024
  186027      66  186021  186024      67  186021  186027      67  186033  186036
      66  186030  186033      67  186030  186036      67  186042  186045      66
  186039  186042      67  186039  186045      67  186051  186054      66  186048
  186051      67  186048  186054      67  186060  186063      66  186057  186060
      67  186057  186063      67  186069  186072      66  186066  186069      67
  186066  186072      67  186078  186081      66  186075  186078      67  186075
  186081      67  186087  186090      66  186084  186087      67  186084  186090
      67  186096  186099      66  186093  186096      67  186093  186099      67
  186105  186108      66  186102  186105      67  186102  186108      67  186114
  186117      66  186111  186114      67  186111  186117      67  186123  186126
      66  186120  186123      67  186120  186126      67  186132  186135      66
  186129  186132      67  186129  186135      67  186141  186144      66  186138
  186141      67  186138  186144      67  186150  186153      66  186147  186150
      67  186147  186153      67  186159  186162      66  186156  186159      67
  186156  186162      67  186168  186171      66  186165  186168      67  186165
  186171      67  186177  186180      66  186174  186177      67  186174  186180
      67  186186  186189      66  186183  186186      67  186183  186189      67
  186195  186198      66  186192  186195      67  186192  186198      67  186204
  186207      66  186201  186204      67  186201  186207      67  186213  186216
      66  186210  186213      67  186210  186216      67  186222  186225      66
  186219  186222      67  186219  186225      67  186231  186234      66  186228
  186231      67  186228  186234      67  186240  186243      66  186237  186240
      67  186237  186243      67  186249  186252      66  186246  186249      67
  186246  186252      67  186258  186261      66  186255  186258      67  186255
  186261      67  186267  186270      66  186264  186267      67  186264  186270
      67  186276  186279      66  186273  186276      67  186273  186279      67
  186285  186288      66  186282  186285      67  186282  186288      67  186294
  186297      66  186291  186294      67  186291  186297      67  186303  186306
      66  186300  186303      67  186300  186306      67  186312  186315      66
  186309  186312      67  186309  186315      67  186321  186324      66  186318
  186321      67  186318  186324      67  186330  186333      66  186327  186330
      67  186327  186333      67  186339  186342      66  186336  186339      67
  186336  186342      67  186348  186351      66  186345  186348      67  186345
  186351      67  186357  186354      67  186360  186354      67  186360  186357
      66  186366  186363      67  186369  186363      67  186369  186366      66
  186375  186372      67  186378  186372      67  186378  186375      66  186384
  186381      67  186387  186381      67  186387  186384      66  186393  186390
      67  186396  186390      67  186396  186393      66  186402  186399      67
  186405  186399      67  186405  186402      66  186411  186408      67  186414
  186408      67  186414  186411      66  186420  186417      67  186423  186417
      67  186423  186420      66  186429  186426      67  186432  186426      67
  186432  186429      66  186438  186435      67  186441  186435      67  186441
  186438      66  186447  186444      67  186450  186444      67  186450  186447
      66  186456  186453      67  186459  186453      67  186459  186456      66
  186465  186462      67  186468  186462      67  186468  186465      66  186474
  186471      67  186477  186471      67  186477  186474      66  186483  186480
      67  186486  186480      67  186486  186483      66  186492  186489      67
  186495  186489      67  186495  186492      66  186501  186498      67  186504
  186498      67  186504  186501      66  186510  186507      67  186513  186507
      67  186513  186510      66  186519  186516      67  186522  186516      67
  186522  186519      66  186528  186525      67  186531  186525      67  186531
  186528      66  186537  186534      67  186540  186534      67  186540  186537
      66  186546  186543      67  186549  186543      67  186549  186546      66
  186555  186552      67  186558  186552      67  186558  186555      66  186564
  186561      67  186567  186561      67  186567  186564      66  186573  186570
      67  186576  186570      67  186576  186573      66  186582  186579      67
  186585  186579      67  186585  186582      66  186591  186588      67  186594
  186588      67  186594  186591      66  186600  186597      67  186603  186597
      67  186603  186600      66  186609  186606      67  186612  186606      67
  186612  186609      66  186618  186615      67  186621  186615      67  186621
  186618      66  186627  186624      67  186630  186624      67  186630  186627
      66  186636  186633      67  186639  186633      67  186639  186636      66
  186645  186642      67  186648  186642      67  186648  186645      66  186654
  186651      67  186657  186651      67  186657  186654      66  186663  186660
      67  186666  186660      67  186666  186663      66  186672  186669      67
  186675  186669      67  186675  186672      66  186681  186678      67  186684
  186678      67  186684  186681      66  186690  186687      67  186693  186687
      67  186693  186690      66  186699  186696      67  186702  186696      67
  186702  186699      66  186708  186705      67  186711  186705      67  186711
  186708      66  186717  186714      67  186720  186714      67  186720  186717
      66  186726  186723      67  186729  186723      67  186729  186726      66
  186735  186732      67  186738  186732      67  186738  186735      66  186744
  186741      67  186747  186741      67  186747  186744      66  186753  186750
      67  186756  186750      67  186756  186753      66  186762  186759      67
  186765  186759      67  186765  186762      66  186771  186768      67  186774
  186768      67  186774  186771      66  186780  186777      67  186783  186777
      67  186783  186780      66  186789  186786      67  186792  186786      67
  186792  186789      66  186798  186795      67  186801  186795      67  186801
  186798      66  186807  186804      67  186810  186804      67  186810  186807
      66  186816  186813      67  186819  186813      67  186819  186816      66
  186825  186822      67  186828  186822      67  186828  186825      66  186834
  186831      67  186837  186831      67  186837  186834      66  186843  186840
      67  186846  186840      67  186846  186843      66  186852  186849      67
  186855  186849      67  186855  186852      66  186861  186858      67  186864
  186858      67  186864  186861      66  186870  186867      67  186873  186867
      67  186873  186870      66  186879  186876      67  186882  186876      67
  186882  186879      66  186888  186885      67  186891  186885      67  186891
  186888      66  186897  186894      67  186900  186894      67  186900  186897
      66  186906  186903      67  186909  186903      67  186909  186906      66
  186915  186912      67  186918  186912      67  186918  186915      66  186924
  186921      67  186927  186921      67  186927  186924      66  186933  186930
      67  186936  186930      67  186936  186933      66  186942  186939      67
  186945  186939      67  186945  186942      66  186951  186948      67  186954
  186948      67  186954  186951      66  186960  186957      67  186963  186957
      67  186963  186960      66  186969  186966      67  186972  186966      67
  186972  186969      66  186978  186975      67  186981  186975      67  186981
  186978      66  186987  186984      67  186990  186984      67  186990  186987
      66  186996  186993      67  186999  186993      67  186999  186996      66
  187005  187002      67  187008  187002      67  187008  187005      66  187014
  187011      67  187017  187011      67  187017  187014      66  187023  187020
      67  187026  187020      67  187026  187023      66  187032  187029      67
  187035  187029      67  187035  187032      66  187041  187038      67  187044
  187038      67  187044  187041      66  187050  187047      67  187053  187047
      67  187053  187050      66  187059  187056      67  187062  187056      67
  187062  187059      66  187068  187065      67  187071  187065      67  187071
  187068      66  187077  187074      67  187080  187074      67  187080  187077
      66  187086  187083      67  187089  187083      67  187089  187086      66
  187095  187092      67  187098  187092      67  187098  187095      66  187104
  187101      67  187107  187101      67  187107  187104      66  187113  187110
      67  187116  187110      67  187116  187113      66  187122  187119      67
  187125  187119      67  187125  187122      66  187131  187128      67  187134
  187128      67  187134  187131      66  187140  187137      67  187143  187137
      67  187143  187140      66  187149  187146      67  187152  187146      67
  187152  187149      66  187158  187155      67  187161  187155      67  187161
  187158      66  187167  187164      67  187170  187164      67  187170  187167
      66  187176  187173      67  187179  187173      67  187179  187176      66
  187185  187182      67  187188  187182      67  187188  187185      66  187194
  187191      67  187197  187191      67  187197  187194      66  187203  187200
      67  187206  187200      67  187206  187203      66  187212  187209      67
  187215  187209      67  187215  187212      66  187221  187218      67  187224
  187218      67  187224  187221      66  187230  187227      67  187233  187227
      67  187233  187230      66  187239  187236      67  187242  187236      67
  187242  187239      66  187248  187245      67  187251  187245      67  187251
  187248      66  187257  187254      67  187260  187254      67  187260  187257
      66  187266  187263      67  187269  187263      67  187269  187266      66
  187275  187272      67  187278  187272      67  187278  187275      66  187284
  187281      67  187287  187281      67  187287  187284      66  187293  187290
      67  187296  187290      67  187296  187293      66  187302  187299      67
  187305  187299      67  187305  187302      66  187311  187308      67  187314
  187308      67  187314  187311      66  187320  187317      67  187323  187317
      67  187323  187320      66  187329  187326      67  187332  187326      67
  187332  187329      66  187338  187335      67  187341  187335      67  187341
  187338      66  187347  187344      67  187350  187344      67  187350  187347
      66  187356  187353      67  187359  187353      67  187359  187356      66
  187365  187362      67  187368  187362      67  187368  187365      66  187374
  187371      67  187377  187371      67  187377  187374      66  187383  187380
      67  187386  187380      67  187386  187383      66  187392  187389      67
  187395  187389      67  187395  187392      66  187401  187398      67  187404
  187398      67  187404  187401      66  187410  187407      67  187413  187407
      67  187413  187410      66  187419  187416      67  187422  187416      67
  187422  187419      66  187428  187425      67  187431  187425      67  187431
  187428      66  187437  187434      67  187440  187434      67  187440  187437
      66  187446  187443      67  187449  187443      67  187449  187446      66
  187455  187452      67  187458  187452      67  187458  187455      66  187464
  187461      67  187467  187461      67  187467  187464      66  187473  187470
      67  187476  187470      67  187476  187473      66  187482  187479      67
  187485  187479      67  187485  187482      66  187491  187488      67  187494
  187488      67  187494  187491      66  187500  187497      67  187503  187497
      67  187503  187500      66  187509  187506      67  187512  187506      67
  187512  187509      66  187518  187515      67  187521  187515      67  187521
  187518      66  187527  187524      67  187530  187524      67  187530  187527
      66  187536  187533      67  187539  187533      67  187539  187536      66
  187545  187542      67  187548  187542      67  187548  187545      66  187554
  187551      67  187557  187551      67  187557  187554      66  187563  187560
      67  187566  187560      67  187566  187563      66  187572  187569      67
  187575  187569      67  187575  187572      66  187581  187578      67  187584
  187578      67  187584  187581      66  187590  187587      67  187593  187587
      67  187593  187590      66  187599  187596      67  187602  187596      67
  187602  187599      66  187608  187605      67  187611  187605      67  187611
  187608      66  187617  187614      67  187620  187614      67  187620  187617
      66  187626  187623      67  187629  187623      67  187629  187626      66
  187635  187632      67  187638  187632      67  187638  187635      66  187644
  187641      67  187647  187641      67  187647  187644      66  187653  187650
      67  187656  187650      67  187656  187653      66  187662  187659      67
  187665  187659      67  187665  187662      66  187671  187668      67  187674
  187668      67  187674  187671      66  187680  187677      67  187683  187677
      67  187683  187680      66  187689  187686      67  187692  187686      67
  187692  187689      66  187698  187695      67  187701  187695      67  187701
  187698      66  187707  187704      67  187710  187704      67  187710  187707
      66  187716  187713      67  187719  187713      67  187719  187716      66
  187725  187722      67  187728  187722      67  187728  187725      66  187734
  187731      67  187737  187731      67  187737  187734      66  187743  187740
      67  187746  187740      67  187746  187743      66  187752  187749      67
  187755  187749      67  187755  187752      66  187761  187758      67  187764
  187758      67  187764  187761      66  187770  187767      67  187773  187767
      67  187773  187770      66  187779  187776      67  187782  187776      67
  187782  187779      66  187788  187785      67  187791  187785      67  187791
  187788      66  187797  187794      67  187800  187794      67  187800  187797
      66  187806  187803      67  187809  187803      67  187809  187806      66
  187815  187812      67  187818  187812      67  187818  187815      66  187824
  187821      67  187827  187821      67  187827  187824      66  187833  187830
      67  187836  187830      67  187836  187833      66  187842  187839      67
  187845  187839      67  187845  187842      66  187851  187848      67  187854
  187848      67  187854  187851      66  187860  187857      67  187863  187857
      67  187863  187860      66  187869  187866      67  187872  187866      67
  187872  187869      66  187878  187875      67  187881  187875      67  187881
  187878      66  187887  187884      67  187890  187884      67  187890  187887
      66  187896  187893      67  187899  187893      67  187899  187896      66
  187905  187902      67  187908  187902      67  187908  187905      66  187914
  187911      67  187917  187911      67  187917  187914      66  187923  187920
      67  187926  187920      67  187926  187923      66  187932  187929      67
  187935  187929      67  187935  187932      66  187941  187938      67  187944
  187938      67  187944  187941      66  187950  187947      67  187953  187947
      67  187953  187950      66  187959  187956      67  187962  187956      67
  187962  187959      66  187968  187965      67  187971  187965      67  187971
  187968      66  187977  187974      67  187980  187974      67  187980  187977
      66  187986  187983      67  187989  187983      67  187989  187986      66
  187995  187992      67  187998  187992      67  187998  187995      66  188004
  188001      67  188007  188001      67  188007  188004      66  188013  188010
      67  188016  188010      67  188016  188013      66  188022  188019      67
  188025  188019      67  188025  188022      66  188031  188028      67  188034
  188028      67  188034  188031      66  188040  188037      67  188043  188037
      67  188043  188040      66  188049  188046      67  188052  188046      67
  188052  188049      66  188058  188055      67  188061  188055      67  188061
  188058      66  188067  188064      67  188070  188064      67  188070  188067
      66  188076  188073      67  188079  188073      67  188079  188076      66
  188085  188082      67  188088  188082      67  188088  188085      66  188094
  188091      67  188097  188091      67  188097  188094      66  188103  188100
      67  188106  188100      67  188106  188103      66  188112  188109      67
  188115  188109      67  188115  188112      66  188121  188118      67  188124
  188118      67  188124  188121      66  188130  188127      67  188133  188127
      67  188133  188130      66  188139  188136      67  188142  188136      67
  188142  188139      66  188148  188145      67  188151  188145      67  188151
  188148      66  188157  188154      67  188160  188154      67  188160  188157
      66  188166  188163      67  188169  188163      67  188169  188166      66
  188175  188172      67  188178  188172      67  188178  188175      66  188184
  188181      67  188187  188181      67  188187  188184      66  188193  188190
      67  188196  188190      67  188196  188193      66  188202  188199      67
  188205  188199      67  188205  188202      66  188211  188208      67  188214
  188208      67  188214  188211      66  188220  188217      67  188223  188217
      67  188223  188220      66  188229  188226      67  188232  188226      67
  188232  188229      66  188238  188235      67  188241  188235      67  188241
  188238      66  188247  188244      67  188250  188244      67  188250  188247
      66  188256  188253      67  188259  188253      67  188259  188256      66
  188265  188262      67  188268  188262      67  188268  188265      66  188274
  188271      67  188277  188271      67  188277  188274      66  188283  188280
      67  188286  188280      67  188286  188283      66  188292  188289      67
  188295  188289      67  188295  188292      66  188301  188298      67  188304
  188298      67  188304  188301      66  188310  188307      67  188313  188307
      67  188313  188310      66  188319  188316      67  188322  188316      67
  188322  188319      66  188328  188325      67  188331  188325      67  188331
  188328      66  188337  188334      67  188340  188334      67  188340  188337
      66  188346  188343      67  188349  188343      67  188349  188346      66
  188355  188352      67  188358  188352      67  188358  188355      66  188364
  188361      67  188367  188361      67  188367  188364      66  188373  188370
      67  188376  188370      67  188376  188373      66  188382  188379      67
  188385  188379      67  188385  188382      66  188391  188388      67  188394
  188388      67  188394  188391      66  188400  188397      67  188403  188397
      67  188403  188400      66  188409  188406      67  188412  188406      67
  188412  188409      66  188418  188415      67  188421  188415      67  188421
  188418      66  188427  188424      67  188430  188424      67  188430  188427
      66  188436  188433      67  188439  188433      67  188439  188436      66
  188445  188442      67  188448  188442      67  188448  188445      66  188454
  188451      67  188457  188451      67  188457  188454      66  188463  188460
      67  188466  188460      67  188466  188463      66  188472  188469      67
  188475  188469      67  188475  188472      66  188481  188478      67  188484
  188478      67  188484  188481      66  188490  188487      67  188493  188487
      67  188493  188490      66  188499  188496      67  188502  188496      67
  188502  188499      66  188508  188505      67  188511  188505      67  188511
  188508      66  188517  188514      67  188520  188514      67  188520  188517
      66  188526  188523      67  188529  188523      67  188529  188526      66
  188535  188532      67  188538  188532      67  188538  188535      66  188544
  188541      67  188547  188541      67  188547  188544      66  188553  188550
      67  188556  188550      67  188556  188553      66  188562  188559      67
  188565  188559      67  188565  188562      66  188571  188568      67  188574
  188568      67  188574  188571      66  188580  188577      67  188583  188577
      67  188583  188580      66  188589  188586      67  188592  188586      67
  188592  188589      66  188598  188595      67  188601  188595      67  188601
  188598      66  188607  188604      67  188610  188604      67  188610  188607
      66  188616  188613      67  188619  188613      67  188619  188616      66
  188625  188622      67  188628  188622      67  188628  188625      66  188634
  188631      67  188637  188631      67  188637  188634      66  188643  188640
      67  188646  188640      67  188646  188643      66  188652  188649      67
  188655  188649      67  188655  188652      66  188661  188658      67  188664
  188658      67  188664  188661      66  188670  188667      67  188673  188667
      67  188673  188670      66  188679  188676      67  188682  188676      67
  188682  188679      66  188688  188685      67  188691  188685      67  188691
  188688      66  188697  188694      67  188700  188694      67  188700  188697
      66  188706  188703      67  188709  188703      67  188709  188706      66
  188715  188712      67  188718  188712      67  188718  188715      66  188724
  188721      67  188727  188721      67  188727  188724      66  188733  188730
      67  188736  188730      67  188736  188733      66  188742  188739      67
  188745  188739      67  188745  188742      66  188751  188748      67  188754
  188748      67  188754  188751      66  188760  188757      67  188763  188757
      67  188763  188760      66  188769  188766      67  188772  188766      67
  188772  188769      66  188778  188775      67  188781  188775      67  188781
  188778      66  188787  188784      67  188790  188784      67  188790  188787
      66  188796  188793      67  188799  188793      67  188799  188796      66
  188805  188802      67  188808  188802      67  188808  188805      66  188814
  188811      67  188817  188811      67  188817  188814      66  188823  188820
      67  188826  188820      67  188826  188823      66  188832  188829      67
  188835  188829      67  188835  188832      66  188841  188838      67  188844
  188838      67  188844  188841      66  188850  188847      67  188853  188847
      67  188853  188850      66  188859  188856      67  188862  188856      67
  188862  188859      66  188868  188865      67  188871  188865      67  188871
  188868      66  188877  188874      67  188880  188874      67  188880  188877
      66  188886  188883      67  188889  188883      67  188889  188886      66
  188895  188892      67  188898  188892      67  188898  188895      66  188904
  188901      67  188907  188901      67  188907  188904      66  188913  188910
      67  188916  188910      67  188916  188913      66  188922  188919      67
  188925  188919      67  188925  188922      66  188931  188928      67  188934
  188928      67  188934  188931      66  188940  188937      67  188943  188937
      67  188943  188940      66  188949  188946      67  188952  188946      67
  188952  188949      66  188958  188955      67  188961  188955      67  188961
  188958      66  188967  188964      67  188970  188964      67  188970  188967
      66  188976  188973      67  188979  188973      67  188979  188976      66
  188985  188982      67  188988  188982      67  188988  188985      66  188994
  188991      67  188997  188991      67  188997  188994      66  189003  189000
      67  189006  189000      67  189006  189003      66  189012  189009      67
  189015  189009      67  189015  189012      66  189021  189018      67  189024
  189018      67  189024  189021      66  189030  189027      67  189033  189027
      67  189033  189030      66  189039  189036      67  189042  189036      67
  189042  189039      66  189048  189045      67  189051  189045      67  189051
  189048      66  189057  189054      67  189060  189054      67  189060  189057
      66  189066  189063      67  189069  189063      67  189069  189066      66
  189075  189072      67  189078  189072      67  189078  189075      66  189084
  189081      67  189087  189081      67  189087  189084      66  189093  189090
      67  189096  189090      67  189096  189093      66  189102  189099      67
  189105  189099      67  189105  189102      66  189111  189108      67  189114
  189108      67  189114  189111      66  189120  189117      67  189123  189117
      67  189123  189120      66  189129  189126      67  189132  189126      67
  189132  189129      66  189138  189135      67  189141  189135      67  189141
  189138      66  189147  189144      67  189150  189144      67  189150  189147
      66  189156  189153      67  189159  189153      67  189159  189156      66
  189165  189162      67  189168  189162      67  189168  189165      66  189174
  189171      67  189177  189171      67  189177  189174      66  189183  189180
      67  189186  189180      67  189186  189183      66  189192  189189      67
  189195  189189      67  189195  189192      66  189201  189198      67  189204
  189198      67  189204  189201      66  189210  189207      67  189213  189207
      67  189213  189210      66  189219  189216      67  189222  189216      67
  189222  189219      66  189228  189225      67  189231  189225      67  189231
  189228      66  189237  189234      67  189240  189234      67  189240  189237
      66  189246  189243      67  189249  189243      67  189249  189246      66
  189255  189252      67  189258  189252      67  189258  189255      66  189264
  189261      67  189267  189261      67  189267  189264      66  189273  189270
      67  189276  189270      67  189276  189273      66  189282  189279      67
  189285  189279      67  189285  189282      66  189291  189288      67  189294
  189288      67  189294  189291      66  189300  189297      67  189303  189297
      67  189303  189300      66  189309  189306      67  189312  189306      67
  189312  189309      66  189318  189315      67  189321  189315      67  189321
  189318      66  189327  189324      67  189330  189324      67  189330  189327
      66  189336  189333      67  189339  189333      67  189339  189336      66
  189345  189342      67  189348  189342      67  189348  189345      66  189354
  189351      67  189357  189351      67  189357  189354      66  189363  189360
      67  189366  189360      67  189366  189363      66  189372  189369      67
  189375  189369      67  189375  189372      66  189381  189378      67  189384
  189378      67  189384  189381      66  189390  189387      67  189393  189387
      67  189393  189390      66  189399  189396      67  189402  189396      67
  189402  189399      66  189408  189405      67  189411  189405      67  189411
  189408      66  189417  189414      67  189420  189414      67  189420  189417
      66  189426  189423      67  189429  189423      67  189429  189426      66
  189435  189432      67  189438  189432      67  189438  189435      66  189444
  189441      67  189447  189441      67  189447  189444      66  189453  189450
      67  189456  189450      67  189456  189453      66  189462  189459      67
  189465  189459      67  189465  189462      66  189471  189468      67  189474
  189468      67  189474  189471      66  189480  189477      67  189483  189477
      67  189483  189480      66  189489  189486      67  189492  189486      67
  189492  189489      66  189498  189495      67  189501  189495      67  189501
  189498      66  189507  189504      67  189510  189504      67  189510  189507
      66  189516  189513      67  189519  189513      67  189519  189516      66
  189525  189522      67  189528  189522      67  189528  189525      66  189534
  189531      67  189537  189531      67  189537  189534      66  189543  189540
      67  189546  189540      67  189546  189543      66  189552  189549      67
  189555  189549      67  189555  189552      66  189561  189558      67  189564
  189558      67  189564  189561      66  189570  189567      67  189573  189567
      67  189573  189570      66  189579  189576      67  189582  189576      67
  189582  189579      66  189588  189585      67  189591  189585      67  189591
  189588      66  189597  189594      67  189600  189594      67  189600  189597
      66  189606  189603      67  189609  189603      67  189609  189606      66
  189615  189612      67  189618  189612      67  189618  189615      66  189624
  189621      67  189627  189621      67  189627  189624      66  189633  189630
      67  189636  189630      67  189636  189633      66  189642  189639      67
  189645  189639      67  189645  189642      66  189651  189648      67  189654
  189648      67  189654  189651      66  189660  189657      67  189663  189657
      67  189663  189660      66  189669  189666      67  189672  189666      67
  189672  189669      66  189678  189675      67  189681  189675      67  189681
  189678      66  189687  189684      67  189690  189684      67  189690  189687
      66  189696  189693      67  189699  189693      67  189699  189696      66
  189705  189702      67  189708  189702      67  189708  189705      66  189714
  189711      67  189717  189711      67  189717  189714      66  189723  189720
      67  189726  189720      67  189726  189723      66  189732  189729      67
  189735  189729      67  189735  189732      66  189741  189738      67  189744
  189738      67  189744  189741      66  189750  189747      67  189753  189747
      67  189753  189750      66  189759  189756      67  189762  189756      67
  189762  189759      66  189768  189765      67  189771  189765      67  189771
  189768      66  189777  189774      67  189780  189774      67  189780  189777
      66  189786  189783      67  189789  189783      67  189789  189786      66
  189795  189792      67  189798  189792      67  189798  189795      66  189804
  189801      67  189807  189801      67  189807  189804      66  189813  189810
      67  189816  189810      67  189816  189813      66  189822  189819      67
  189825  189819      67  189825  189822      66  189831  189828      67  189834
  189828      67  189834  189831      66  189840  189837      67  189843  189837
      67  189843  189840      66  189849  189846      67  189852  189846      67
  189852  189849      66  189858  189855      67  189861  189855      67  189861
  189858      66  189867  189864      67  189870  189864      67  189870  189867
      66  189876  189873      67  189879  189873      67  189879  189876      66
  189885  189882      67  189888  189882      67  189888  189885      66  189894
  189891      67  189897  189891      67  189897  189894      66  189903  189900
      67  189906  189900      67  189906  189903      66  189912  189909      67
  189915  189909      67  189915  189912      66  189921  189918      67  189924
  189918      67  189924  189921      66  189930  189927      67  189933  189927
      67  189933  189930      66  189939  189936      67  189942  189936      67
  189942  189939      66  189948  189945      67  189951  189945      67  189951
  189948      66  189957  189954      67  189960  189954      67  189960  189957
      66  189966  189963      67  189969  189963      67  189969  189966      66
  189975  189972      67  189978  189972      67  189978  189975      66  189984
  189981      67  189987  189981      67  189987  189984      66  189993  189990
      67  189996  189990      67  189996  189993      66  190002  189999      67
  190005  189999      67  190005  190002      66  190011  190008      67  190014
  190008      67  190014  190011      66  190020  190017      67  190023  190017
      67  190023  190020      66  190029  190026      67  190032  190026      67
  190032  190029      66  190038  190035      67  190041  190035      67  190041
  190038      66  190047  190044      67  190050  190044      67  190050  190047
      66  190056  190053      67  190059  190053      67  190059  190056      66
  190065  190062      67  190068  190062      67  190068  190065      66  190074
  190071      67  190077  190071      67  190077  190074      66  190083  190080
      67  190086  190080      67  190086  190083      66  190092  190089      67
  190095  190089      67  190095  190092      66  190101  190098      67  190104
  190098      67  190104  190101      66  190110  190107      67  190113  190107
      67  190113  190110      66  190119  190116      67  190122  190116      67
  190122  190119      66  190128  190125      67  190131  190125      67  190131
  190128      66  190137  190134      67  190140  190134      67  190140  190137
      66  190146  190143      67  190149  190143      67  190149  190146      66
  190155  190152      67  190158  190152      67  190158  190155      66  190164
  190161      67  190167  190161      67  190167  190164      66  190173  190170
      67  190176  190170      67  190176  190173      66  190182  190179      67
  190185  190179      67  190185  190182      66  190191  190188      67  190194
  190188      67  190194  190191      66  190200  190197      67  190203  190197
      67  190203  190200      66  190209  190206      67  190212  190206      67
  190212  190209      66  190218  190215      67  190221  190215      67  190221
  190218      66  190227  190224      67  190230  190224      67  190230  190227
      66  190236  190233      67  190239  190233      67  190239  190236      66
  190245  190242      67  190248  190242      67  190248  190245      66  190254
  190251      67  190257  190251      67  190257  190254      66  190263  190260
      67  190266  190260      67  190266  190263      66  190272  190269      67
  190275  190269      67  190275  190272      66  190281  190278      67  190284
  190278      67  190284  190281      66  190290  190287      67  190293  190287
      67  190293  190290      66  190299  190296      67  190302  190296      67
  190302  190299      66  190308  190305      67  190311  190305      67  190311
  190308      66  190317  190314      67  190320  190314      67  190320  190317
      66  190326  190323      67  190329  190323      67  190329  190326      66
  190335  190332      67  190338  190332      67  190338  190335      66  190344
  190341      67  190347  190341      67  190347  190344      66  190353  190350
      67  190356  190350      67  190356  190353      66  190362  190359      67
  190365  190359      67  190365  190362      66  190371  190368      67  190374
  190368      67  190374  190371      66  190380  190377      67  190383  190377
      67  190383  190380      66  190389  190386      67  190392  190386      67
  190392  190389      66  190398  190395      67  190401  190395      67  190401
  190398      66  190407  190404      67  190410  190404      67  190410  190407
      66  190416  190413      67  190419  190413      67  190419  190416      66
  190425  190422      67  190428  190422      67  190428  190425      66  190434
  190431      67  190437  190431      67  190437  190434      66  190443  190440
      67  190446  190440      67  190446  190443      66  190452  190449      67
  190455  190449      67  190455  190452      66  190461  190458      67  190464
  190458      67  190464  190461      66  190470  190467      67  190473  190467
      67  190473  190470      66  190479  190476      67  190482  190476      67
  190482  190479      66  190488  190485      67  190491  190485      67  190491
  190488      66  190497  190494      67  190500  190494      67  190500  190497
      66  190506  190503      67  190509  190503      67  190509  190506      66
  190515  190512      67  190518  190512      67  190518  190515      66  190524
  190521      67  190527  190521      67  190527  190524      66  190533  190530
      67  190536  190530      67  190536  190533      66  190542  190539      67
  190545  190539      67  190545  190542      66  190551  190548      67  190554
  190548      67  190554  190551      66  190560  190557      67  190563  190557
      67  190563  190560      66  190569  190566      67  190572  190566      67
  190572  190569      66  190578  190575      67  190581  190575      67  190581
  190578      66  190587  190584      67  190590  190584      67  190590  190587
      66  190596  190593      67  190599  190593      67  190599  190596      66
  190605  190602      67  190608  190602      67  190608  190605      66  190614
  190611      67  190617  190611      67  190617  190614      66  190623  190620
      67  190626  190620      67  190626  190623      66  190632  190629      67
  190635  190629      67  190635  190632      66  190641  190638      67  190644
  190638      67  190644  190641      66  190650  190647      67  190653  190647
      67  190653  190650      66  190659  190656      67  190662  190656      67
  190662  190659      66  190668  190665      67  190671  190665      67  190671
  190668      66  190677  190674      67  190680  190674      67  190680  190677
      66  190686  190683      67  190689  190683      67  190689  190686      66
  190695  190692      67  190698  190692      67  190698  190695      66  190704
  190701      67  190707  190701      67  190707  190704      66  190713  190710
      67  190716  190710      67  190716  190713      66  190722  190719      67
  190725  190719      67  190725  190722      66  190731  190728      67  190734
  190728      67  190734  190731      66  190740  190737      67  190743  190737
      67  190743  190740      66  190749  190746      67  190752  190746      67
  190752  190749      66  190758  190755      67  190761  190755      67  190761
  190758      66  190767  190764      67  190770  190764      67  190770  190767
      66  190776  190773      67  190779  190773      67  190779  190776      66
  190785  190782      67  190788  190782      67  190788  190785      66  190794
  190791      67  190797  190791      67  190797  190794      66  190803  190800
      67  190806  190800      67  190806  190803      66  190812  190809      67
  190815  190809      67  190815  190812      66  190821  190818      67  190824
  190818      67  190824  190821      66  190830  190827      67  190833  190827
      67  190833  190830      66  190839  190836      67  190842  190836      67
  190842  190839      66  190848  190845      67  190851  190845      67  190851
  190848      66  190857  190854      67  190860  190854      67  190860  190857
      66  190866  190863      67  190869  190863      67  190869  190866      66
  190875  190872      67  190878  190872      67  190878  190875      66  190884
  190881      67  190887  190881      67  190887  190884      66  190893  190890
      67  190896  190890      67  190896  190893      66  190902  190899      67
  190905  190899      67  190905  190902      66  190911  190908      67  190914
  190908      67  190914  190911      66  190920  190917      67  190923  190917
      67  190923  190920      66  190929  190926      67  190932  190926      67
  190932  190929      66  190938  190935      67  190941  190935      67  190941
  190938      66  190947  190944      67  190950  190944      67  190950  190947
      66  190956  190953      67  190959  190953      67  190959  190956      66
  190965  190962      67  190968  190962      67  190968  190965      66  190974
  190971      67  190977  190971      67  190977  190974      66  190983  190980
      67  190986  190980      67  190986  190983      66  190992  190989      67
  190995  190989      67  190995  190992      66  191001  190998      67  191004
  190998      67  191004  191001      66  191010  191007      67  191013  191007
      67  191013  191010      66  191019  191016      67  191022  191016      67
  191022  191019      66  191028  191025      67  191031  191025      67  191031
  191028      66  191037  191034      67  191040  191034      67  191040  191037
      66  191046  191043      67  191049  191043      67  191049  191046      66
  191055  191052      67  191058  191052      67  191058  191055      66  191064
  191061      67  191067  191061      67  191067  191064      66  191073  191070
      67  191076  191070      67  191076  191073      66  191082  191079      67
  191085  191079      67  191085  191082      66  191091  191088      67  191094
  191088      67  191094  191091      66  191100  191097      67  191103  191097
      67  191103  191100      66  191109  191106      67  191112  191106      67
  191112  191109      66  191118  191115      67  191121  191115      67  191121
  191118      66  191127  191124      67  191130  191124      67  191130  191127
      66  191136  191133      67  191139  191133      67  191139  191136      66
  191145  191142      67  191148  191142      67  191148  191145      66  191154
  191151      67  191157  191151      67  191157  191154      66  191163  191160
      67  191166  191160      67  191166  191163      66  191172  191169      67
  191175  191169      67  191175  191172      66  191181  191178      67  191184
  191178      67  191184  191181      66  191190  191187      67  191193  191187
      67  191193  191190      66  191199  191196      67  191202  191196      67
  191202  191199      66  191208  191205      67  191211  191205      67  191211
  191208      66  191217  191214      67  191220  191214      67  191220  191217
      66  191226  191223      67  191229  191223      67  191229  191226      66
  191235  191232      67  191238  191232      67  191238  191235      66  191244
  191241      67  191247  191241      67  191247  191244      66  191253  191250
      67  191256  191250      67  191256  191253      66  191262  191259      67
  191265  191259      67  191265  191262      66  191271  191268      67  191274
  191268      67  191274  191271      66  191280  191277      67  191283  191277
      67  191283  191280      66  191289  191286      67  191292  191286      67
  191292  191289      66  191298  191295      67  191301  191295      67  191301
  191298      66  191307  191304      67  191310  191304      67  191310  191307
      66  191316  191313      67  191319  191313      67  191319  191316      66
  191325  191322      67  191328  191322      67  191328  191325      66  191334
  191331      67  191337  191331      67  191337  191334      66  191343  191340
      67  191346  191340      67  191346  191343      66  191352  191349      67
  191355  191349      67  191355  191352      66  191361  191358      67  191364
  191358      67  191364  191361      66  191370  191367      67  191373  191367
      67  191373  191370      66  191379  191376      67  191382  191376      67
  191382  191379      66  191388  191385      67  191391  191385      67  191391
  191388      66  191397  191394      67  191400  191394      67  191400  191397
      66  191406  191403      67  191409  191403      67  191409  191406      66
  191415  191412      67  191418  191412      67  191418  191415      66  191424
  191421      67  191427  191421      67  191427  191424      66  191433  191430
      67  191436  191430      67  191436  191433      66  191442  191439      67
  191445  191439      67  191445  191442      66  191451  191448      67  191454
  191448      67  191454  191451      66  191460  191457      67  191463  191457
      67  191463  191460      66  191469  191466      67  191472  191466      67
  191472  191469      66  191478  191475      67  191481  191475      67  191481
  191478      66  191487  191484      67  191490  191484      67  191490  191487
      66  191496  191493      67  191499  191493      67  191499  191496      66
  191505  191502      67  191508  191502      67  191508  191505      66  191514
  191511      67  191517  191511      67  191517  191514      66  191523  191520
      67  191526  191520      67  191526  191523      66  191532  191529      67
  191535  191529      67  191535  191532      66  191541  191538      67  191544
  191538      67  191544  191541      66  191550  191547      67  191553  191547
      67  191553  191550      66  191559  191556      67  191562  191556      67
  191562  191559      66  191568  191565      67  191571  191565      67  191571
  191568      66  191577  191574      67  191580  191574      67  191580  191577
      66  191586  191583      67  191589  191583      67  191589  191586      66
  191595  191592      67  191598  191592      67  191598  191595      66  191604
  191601      67  191607  191601      67  191607  191604      66  191613  191610
      67  191616  191610      67  191616  191613      66  191622  191619      67
  191625  191619      67  191625  191622      66  191631  191628      67  191634
  191628      67  191634  191631      66  191640  191637      67  191643  191637
      67  191643  191640      66  191649  191646      67  191652  191646      67
  191652  191649      66  191658  191655      67  191661  191655      67  191661
  191658      66  191667  191664      67  191670  191664      67  191670  191667
      66  191676  191673      67  191679  191673      67  191679  191676      66
  191685  191682      67  191688  191682      67  191688  191685      66  191694
  191691      67  191697  191691      67  191697  191694      66  191703  191700
      67  191706  191700      67  191706  191703      66  191712  191709      67
  191715  191709      67  191715  191712      66  191721  191718      67  191724
  191718      67  191724  191721      66  191730  191727      67  191733  191727
      67  191733  191730      66  191739  191736      67  191742  191736      67
  191742  191739      66  191748  191745      67  191751  191745      67  191751
  191748      66  191757  191754      67  191760  191754      67  191760  191757
      66  191766  191763      67  191769  191763      67  191769  191766      66
  191775  191772      67  191778  191772      67  191778  191775      66  191784
  191781      67  191787  191781      67  191787  191784      66  191793  191790
      67  191796  191790      67  191796  191793      66  191802  191799      67
  191805  191799      67  191805  191802      66  191811  191808      67  191814
  191808      67  191814  191811      66  191820  191817      67  191823  191817
      67  191823  191820      66  191829  191826      67  191832  191826      67
  191832  191829      66  191838  191835      67  191841  191835      67  191841
  191838      66  191847  191844      67  191850  191844      67  191850  191847
      66  191856  191853      67  191859  191853      67  191859  191856      66
  191865  191862      67  191868  191862      67  191868  191865      66  191874
  191871      67  191877  191871      67  191877  191874      66  191883  191880
      67  191886  191880      67  191886  191883      66  191892  191889      67
  191895  191889      67  191895  191892      66  191901  191898      67  191904
  191898      67  191904  191901      66  191910  191907      67  191913  191907
      67  191913  191910      66  191919  191916      67  191922  191916      67
  191922  191919      66  191928  191925      67  191931  191925      67  191931
  191928      66  191937  191934      67  191940  191934      67  191940  191937
      66  191946  191943      67  191949  191943      67  191949  191946      66
  191955  191952      67  191958  191952      67  191958  191955      66  191964
  191961      67  191967  191961      67  191967  191964      66  191973  191970
      67  191976  191970      67  191976  191973      66  191982  191979      67
  191985  191979      67  191985  191982      66  191991  191988      67  191994
  191988      67  191994  191991      66  192000  191997      67  192003  191997
      67  192003  192000      66  192009  192006      67  192012  192006      67
  192012  192009      66  192018  192015      67  192021  192015      67  192021
  192018      66  192027  192024      67  192030  192024      67  192030  192027
      66  192036  192033      67  192039  192033      67  192039  192036      66
  192045  192042      67  192048  192042      67  192048  192045      66  192054
  192051      67  192057  192051      67  192057  192054      66  192063  192060
      67  192066  192060      67  192066  192063      66  192072  192069      67
  192075  192069      67  192075  192072      66  192081  192078      67  192084
  192078      67  192084  192081      66  192090  192087      67  192093  192087
      67  192093  192090      66  192099  192096      67  192102  192096      67
  192102  192099      66  192108  192105      67  192111  192105      67  192111
  192108      66  192117  192114      67  192120  192114      67  192120  192117
      66  192126  192123      67  192129  192123      67  192129  192126      66
  192135  192132      67  192138  192132      67  192138  192135      66  192144
  192141      67  192147  192141      67  192147  192144      66  192153  192150
      67  192156  192150      67  192156  192153      66  192162  192159      67
  192165  192159      67  192165  192162      66  192171  192168      67  192174
  192168      67  192174  192171      66  192180  192177      67  192183  192177
      67  192183  192180      66  192189  192186      67  192192  192186      67
  192192  192189      66  192198  192195      67  192201  192195      67  192201
  192198      66  192207  192204      67  192210  192204      67  192210  192207
      66  192216  192213      67  192219  192213      67  192219  192216      66
  192225  192222      67  192228  192222      67  192228  192225      66  192234
  192231      67  192237  192231      67  192237  192234      66  192243  192240
      67  192246  192240      67  192246  192243      66  192252  192249      67
  192255  192249      67  192255  192252      66  192261  192258      67  192264
  192258      67  192264  192261      66  192270  192267      67  192273  192267
      67  192273  192270      66  192279  192276      67  192282  192276      67
  192282  192279      66  192288  192285      67  192291  192285      67  192291
  192288      66  192297  192294      67  192300  192294      67  192300  192297
      66  192306  192303      67  192309  192303      67  192309  192306      66
  192315  192312      67  192318  192312      67  192318  192315      66  192324
  192321      67  192327  192321      67  192327  192324      66  192333  192330
      67  192336  192330      67  192336  192333      66  192342  192339      67
  192345  192339      67  192345  192342      66  192351  192348      67  192354
  192348      67  192354  192351      66  192360  192357      67  192363  192357
      67  192363  192360      66  192369  192366      67  192372  192366      67
  192372  192369      66  192378  192375      67  192381  192375      67  192381
  192378      66  192387  192384      67  192390  192384      67  192390  192387
      66  192396  192393      67  192399  192393      67  192399  192396      66
  192405  192402      67  192408  192402      67  192408  192405      66  192414
  192411      67  192417  192411      67  192417  192414      66  192423  192420
      67  192426  192420      67  192426  192423      66  192432  192429      67
  192435  192429      67  192435  192432      66  192441  192438      67  192444
  192438      67  192444  192441      66  192450  192447      67  192453  192447
      67  192453  192450      66  192459  192456      67  192462  192456      67
  192462  192459      66  192468  192465      67  192471  192465      67  192471
  192468      66  192477  192474      67  192480  192474      67  192480  192477
      66  192486  192483      67  192489  192483      67  192489  192486      66
  192495  192492      67  192498  192492      67  192498  192495      66  192504
  192501      67  192507  192501      67  192507  192504      66  192513  192510
      67  192516  192510      67  192516  192513      66  192522  192519      67
  192525  192519      67  192525  192522      66  192531  192528      67  192534
  192528      67  192534  192531      66  192540  192537      67  192543  192537
      67  192543  192540      66  192549  192546      67  192552  192546      67
  192552  192549      66  192558  192555      67  192561  192555      67  192561
  192558      66  192567  192564      67  192570  192564      67  192570  192567
      66  192576  192573      67  192579  192573      67  192579  192576      66
  192585  192582      67  192588  192582      67  192588  192585      66  192594
  192591      67  192597  192591      67  192597  192594      66  192603  192600
      67  192606  192600      67  192606  192603      66  192612  192609      67
  192615  192609      67  192615  192612      66  192621  192618      67  192624
  192618      67  192624  192621      66  192630  192627      67  192633  192627
      67  192633  192630      66  192639  192636      67  192642  192636      67
  192642  192639      66  192648  192645      67  192651  192645      67  192651
  192648      66  192657  192654      67  192660  192654      67  192660  192657
      66  192666  192663      67  192669  192663      67  192669  192666      66
  192675  192672      67  192678  192672      67  192678  192675      66  192684
  192681      67  192687  192681      67  192687  192684      66  192693  192690
      67  192696  192690      67  192696  192693      66  192702  192699      67
  192705  192699      67  192705  192702      66  192711  192708      67  192714
  192708      67  192714  192711      66  192720  192717      67  192723  192717
      67  192723  192720      66  192729  192726      67  192732  192726      67
  192732  192729      66  192738  192735      67  192741  192735      67  192741
  192738      66  192747  192744      67  192750  192744      67  192750  192747
      66  192756  192753      67  192759  192753      67  192759  192756      66
  192765  192762      67  192768  192762      67  192768  192765      66  192774
  192771      67  192777  192771      67  192777  192774      66  192783  192780
      67  192786  192780      67  192786  192783      66  192792  192789      67
  192795  192789      67  192795  192792      66  192801  192798      67  192804
  192798      67  192804  192801      66  192810  192807      67  192813  192807
      67  192813  192810      66  192819  192816      67  192822  192816      67
  192822  192819      66  192828  192825      67  192831  192825      67  192831
  192828      66  192837  192834      67  192840  192834      67  192840  192837
      66  192846  192843      67  192849  192843      67  192849  192846      66
  192855  192852      67  192858  192852      67  192858  192855      66  192864
  192861      67  192867  192861      67  192867  192864      66  192873  192870
      67  192876  192870      67  192876  192873      66  192882  192879      67
  192885  192879      67  192885  192882      66  192891  192888      67  192894
  192888      67  192894  192891      66  192900  192897      67  192903  192897
      67  192903  192900      66  192909  192906      67  192912  192906      67
  192912  192909      66  192918  192915      67  192921  192915      67  192921
  192918      66  192927  192924      67  192930  192924      67  192930  192927
      66  192936  192933      67  192939  192933      67  192939  192936      66
  192945  192942      67  192948  192942      67  192948  192945      66  192954
  192951      67  192957  192951      67  192957  192954      66  192963  192960
      67  192966  192960      67  192966  192963      66  192972  192969      67
  192975  192969      67  192975  192972      66  192981  192978      67  192984
  192978      67  192984  192981      66  192990  192987      67  192993  192987
      67  192993  192990      66  192999  192996      67  193002  192996      67
  193002  192999      66  193008  193005      67  193011  193005      67  193011
  193008      66  193017  193014      67  193020  193014      67  193020  193017
      66  193026  193023      67  193029  193023      67  193029  193026      66
  193035  193032      67  193038  193032      67  193038  193035      66  193044
  193041      67  193047  193041      67  193047  193044      66  193053  193050
      67  193056  193050      67  193056  193053      66  193062  193059      67
  193065  193059      67  193065  193062      66  193071  193068      67  193074
  193068      67  193074  193071      66  193080  193077      67  193083  193077
      67  193083  193080      66  193089  193086      67  193092  193086      67
  193092  193089      66  193098  193095      67  193101  193095      67  193101
  193098      66  193107  193104      67  193110  193104      67  193110  193107
      66  193116  193113      67  193119  193113      67  193119  193116      66
  193125  193122      67  193128  193122      67  193128  193125      66  193134
  193131      67  193137  193131      67  193137  193134      66  193143  193140
      67  193146  193140      67  193146  193143      66  193152  193149      67
  193155  193149      67  193155  193152      66  193161  193158      67  193164
  193158      67  193164  193161      66  193170  193167      67  193173  193167
      67  193173  193170      66  193179  193176      67  193182  193176      67
  193182  193179      66  193188  193185      67  193191  193185      67  193191
  193188      66  193197  193194      67  193200  193194      67  193200  193197
      66  193206  193203      67  193209  193203      67  193209  193206      66
  193215  193212      67  193218  193212      67  193218  193215      66  193224
  193221      67  193227  193221      67  193227  193224      66  193233  193230
      67  193236  193230      67  193236  193233      66  193242  193239      67
  193245  193239      67  193245  193242      66  193251  193248      67  193254
  193248      67  193254  193251      66  193260  193257      67  193263  193257
      67  193263  193260      66  193269  193266      67  193272  193266      67
  193272  193269      66  193278  193275      67  193281  193275      67  193281
  193278      66  193287  193284      67  193290  193284      67  193290  193287
      66  193296  193293      67  193299  193293      67  193299  193296      66
  193305  193302      67  193308  193302      67  193308  193305      66  193314
  193311      67  193317  193311      67  193317  193314      66  193323  193320
      67  193326  193320      67  193326  193323      66  193332  193329      67
  193335  193329      67  193335  193332      66  193341  193338      67  193344
  193338      67  193344  193341      66  193350  193347      67  193353  193347
      67  193353  193350      66  193359  193356      67  193362  193356      67
  193362  193359      66  193368  193365      67  193371  193365      67  193371
  193368      66  193377  193374      67  193380  193374      67  193380  193377
      66  193386  193383      67  193389  193383      67  193389  193386      66
  193395  193392      67  193398  193392      67  193398  193395      66  193404
  193401      67  193407  193401      67  193407  193404      66  193413  193410
      67  193416  193410      67  193416  193413      66  193422  193419      67
  193425  193419      67  193425  193422      66  193431  193428      67  193434
  193428      67  193434  193431      66  193440  193437      67  193443  193437
      67  193443  193440      66  193449  193446      67  193452  193446      67
  193452  193449      66  193458  193455      67  193461  193455      67  193461
  193458      66  193467  193464      67  193470  193464      67  193470  193467
      66  193476  193473      67  193479  193473      67  193479  193476      66
  193485  193482      67  193488  193482      67  193488  193485      66  193494
  193491      67  193497  193491      67  193497  193494      66  193503  193500
      67  193506  193500      67  193506  193503      66  193512  193509      67
  193515  193509      67  193515  193512      66  193521  193518      67  193524
  193518      67  193524  193521      66  193530  193527      67  193533  193527
      67  193533  193530      66  193539  193536      67  193542  193536      67
  193542  193539      66  193548  193545      67  193551  193545      67  193551
  193548      66  193557  193554      67  193560  193554      67  193560  193557
      66  193566  193563      67  193569  193563      67  193569  193566      66
  193575  193572      67  193578  193572      67  193578  193575      66  193584
  193581      67  193587  193581      67  193587  193584      66  193593  193590
      67  193596  193590      67  193596  193593      66  193602  193599      67
  193605  193599      67  193605  193602      66  193611  193608      67  193614
  193608      67  193614  193611      66  193620  193617      67  193623  193617
      67  193623  193620      66  193629  193626      67  193632  193626      67
  193632  193629      66  193638  193635      67  193641  193635      67  193641
  193638      66  193647  193644      67  193650  193644      67  193650  193647
      66  193656  193653      67  193659  193653      67  193659  193656      66
  193665  193662      67  193668  193662      67  193668  193665      66  193674
  193671      67  193677  193671      67  193677  193674      66  193683  193680
      67  193686  193680      67  193686  193683      66  193692  193689      67
  193695  193689      67  193695  193692      66  193701  193698      67  193704
  193698      67  193704  193701      66  193710  193707      67  193713  193707
      67  193713  193710      66  193719  193716      67  193722  193716      67
  193722  193719      66  193728  193725      67  193731  193725      67  193731
  193728      66  193737  193734      67  193740  193734      67  193740  193737
      66  193746  193743      67  193749  193743      67  193749  193746      66
  193755  193752      67  193758  193752      67  193758  193755      66  193764
  193761      67  193767  193761      67  193767  193764      66  193773  193770
      67  193776  193770      67  193776  193773      66  193782  193779      67
  193785  193779      67  193785  193782      66  193791  193788      67  193794
  193788      67  193794  193791      66  193800  193797      67  193803  193797
      67  193803  193800      66  193809  193806      67  193812  193806      67
  193812  193809      66  193818  193815      67  193821  193815      67  193821
  193818      66  193827  193824      67  193830  193824      67  193830  193827
      66  193836  193833      67  193839  193833      67  193839  193836      66
  193845  193842      67  193848  193842      67  193848  193845      66  193854
  193851      67  193857  193851      67  193857  193854      66  193863  193860
      67  193866  193860      67  193866  193863      66  193872  193869      67
  193875  193869      67  193875  193872      66  193881  193878      67  193884
  193878      67  193884  193881      66  193890  193887      67  193893  193887
      67  193893  193890      66  193899  193896      67  193902  193896      67
  193902  193899      66  193908  193905      67  193911  193905      67  193911
  193908      66  193917  193914      67  193920  193914      67  193920  193917
      66  193926  193923      67  193929  193923      67  193929  193926      66
  193935  193932      67  193938  193932      67  193938  193935      66  193944
  193941      67  193947  193941      67  193947  193944      66  193953  193950
      67  193956  193950      67  193956  193953      66  193962  193959      67
  193965  193959      67  193965  193962      66  193971  193968      67  193974
  193968      67  193974  193971      66  193980  193977      67  193983  193977
      67  193983  193980      66  193989  193986      67  193992  193986      67
  193992  193989      66  193998  193995      67  194001  193995      67  194001
  193998      66  194007  194004      67  194010  194004      67  194010  194007
      66  194016  194013      67  194019  194013      67  194019  194016      66
  194025  194022      67  194028  194022      67  194028  194025      66  194034
  194031      67  194037  194031      67  194037  194034      66  194043  194040
      67  194046  194040      67  194046  194043      66  194052  194049      67
  194055  194049      67  194055  194052      66  194061  194058      67  194064
  194058      67  194064  194061      66  194070  194067      67  194073  194067
      67  194073  194070      66  194079  194076      67  194082  194076      67
  194082  194079      66  194088  194085      67  194091  194085      67  194091
  194088      66  194097  194094      67  194100  194094      67  194100  194097
      66  194106  194103      67  194109  194103      67  194109  194106      66
  194115  194112      67  194118  194112      67  194118  194115      66  194124
  194121      67  194127  194121      67  194127  194124      66  194133  194130
      67  194136  194130      67  194136  194133      66  194142  194139      67
  194145  194139      67  194145  194142      66  194151  194148      67  194154
  194148      67  194154  194151      66  194160  194157      67  194163  194157
      67  194163  194160      66  194169  194166      67  194172  194166      67
  194172  194169      66  194178  194175      67  194181  194175      67  194181
  194178      66  194187  194184      67  194190  194184      67  194190  194187
      66  194196  194193      67  194199  194193      67  194199  194196      66
  194205  194202      67  194208  194202      67  194208  194205      66  194214
  194211      67  194217  194211      67  194217  194214      66  194223  194220
      67  194226  194220      67  194226  194223      66  194232  194229      67
  194235  194229      67  194235  194232      66  194241  194238      67  194244
  194238      67  194244  194241      66  194250  194247      67  194253  194247
      67  194253  194250      66  194259  194256      67  194262  194256      67
  194262  194259      66  194268  194265      67  194271  194265      67  194271
  194268      66  194277  194274      67  194280  194274      67  194280  194277
      66  194286  194283      67  194289  194283      67  194289  194286      66
  194295  194292      67  194298  194292      67  194298  194295      66  194304
  194301      67  194307  194301      67  194307  194304      66  194313  194310
      67  194316  194310      67  194316  194313      66  194322  194319      67
  194325  194319      67  194325  194322      66  194331  194328      67  194334
  194328      67  194334  194331      66  194340  194337      67  194343  194337
      67  194343  194340      66  194349  194346      67  194352  194346      67
  194352  194349      66  194358  194355      67  194361  194355      67  194361
  194358      66  194367  194364      67  194370  194364      67  194370  194367
      66  194376  194373      67  194379  194373      67  194379  194376      66
  194385  194382      67  194388  194382      67  194388  194385      66  194394
  194391      67  194397  194391      67  194397  194394      66  194403  194400
      67  194406  194400      67  194406  194403      66  194412  194409      67
  194415  194409      67  194415  194412      66  194421  194418      67  194424
  194418      67  194424  194421      66  194430  194427      67  194433  194427
      67  194433  194430      66  194439  194436      67  194442  194436      67
  194442  194439      66  194448  194445      67  194451  194445      67  194451
  194448      66  194457  194454      67  194460  194454      67  194460  194457
      66  194466  194463      67  194469  194463      67  194469  194466      66
  194475  194472      67  194478  194472      67  194478  194475      66  194484
  194481      67  194487  194481      67  194487  194484      66  194493  194490
      67  194496  194490      67  194496  194493      66  194502  194499      67
  194505  194499      67  194505  194502      66  194511  194508      67  194514
  194508      67  194514  194511      66  194520  194517      67  194523  194517
      67  194523  194520      66  194529  194526      67  194532  194526      67
  194532  194529      66  194538  194535      67  194541  194535      67  194541
  194538      66  194547  194544      67  194550  194544      67  194550  194547
      66  194556  194553      67  194559  194553      67  194559  194556      66
  194565  194562      67  194568  194562      67  194568  194565      66  194574
  194571      67  194577  194571      67  194577  194574      66  194583  194580
      67  194586  194580      67  194586  194583      66  194592  194589      67
  194595  194589      67  194595  194592      66  194601  194598      67  194604
  194598      67  194604  194601      66  194610  194607      67  194613  194607
      67  194613  194610      66  194619  194616      67  194622  194616      67
  194622  194619      66  194628  194625      67  194631  194625      67  194631
  194628      66  194637  194634      67  194640  194634      67  194640  194637
      66  194646  194643      67  194649  194643      67  194649  194646      66
  194655  194652      67  194658  194652      67  194658  194655      66  194664
  194661      67  194667  194661      67  194667  194664      66  194673  194670
      67  194676  194670      67  194676  194673      66  194682  194679      67
  194685  194679      67  194685  194682      66  194691  194688      67  194694
  194688      67  194694  194691      66  194700  194697      67  194703  194697
      67  194703  194700      66  194709  194706      67  194712  194706      67
  194712  194709      66  194718  194715      67  194721  194715      67  194721
  194718      66  194727  194724      67  194730  194724      67  194730  194727
      66  194736  194733      67  194739  194733      67  194739  194736      66
  194745  194742      67  194748  194742      67  194748  194745      66  194754
  194751      67  194757  194751      67  194757  194754      66  194763  194760
      67  194766  194760      67  194766  194763      66  194772  194769      67
  194775  194769      67  194775  194772      66  194781  194778      67  194784
  194778      67  194784  194781      66  194790  194787      67  194793  194787
      67  194793  194790      66  194799  194796      67  194802  194796      67
  194802  194799      66  194808  194805      67  194811  194805      67  194811
  194808      66  194817  194814      67  194820  194814      67  194820  194817
      66  194826  194823      67  194829  194823      67  194829  194826      66
  194835  194832      67  194838  194832      67  194838  194835      66  194844
  194841      67  194847  194841      67  194847  194844      66  194853  194850
      67  194856  194850      67  194856  194853      66  194862  194859      67
  194865  194859      67  194865  194862      66  194871  194868      67  194874
  194868      67  194874  194871      66  194880  194877      67  194883  194877
      67  194883  194880      66  194889  194886      67  194892  194886      67
  194892  194889      66  194898  194895      67  194901  194895      67  194901
  194898      66  194907  194904      67  194910  194904      67  194910  194907
      66  194916  194913      67  194919  194913      67  194919  194916      66
  194925  194922      67  194928  194922      67  194928  194925      66  194934
  194931      67  194937  194931      67  194937  194934      66  194943  194940
      67  194946  194940      67  194946  194943      66  194952  194949      67
  194955  194949      67  194955  194952      66  194961  194958      67  194964
  194958      67  194964  194961      66  194970  194967      67  194973  194967
      67  194973  194970      66  194979  194976      67  194982  194976      67
  194982  194979      66  194988  194985      67  194991  194985      67  194991
  194988      66  194997  194994      67  195000  194994      67  195000  194997
      66  195006  195003      67  195009  195003      67  195009  195006      66
  195015  195012      67  195018  195012      67  195018  195015      66  195024
  195021      67  195027  195021      67  195027  195024      66  195033  195030
      67  195036  195030      67  195036  195033      66  195042  195039      67
  195045  195039      67  195045  195042      66  195051  195048      67  195054
  195048      67  195054  195051      66  195060  195057      67  195063  195057
      67  195063  195060      66  195069  195066      67  195072  195066      67
  195072  195069      66  195078  195075      67  195081  195075      67  195081
  195078      66  195087  195084      67  195090  195084      67  195090  195087
      66  195096  195093      67  195099  195093      67  195099  195096      66
  195105  195102      67  195108  195102      67  195108  195105      66  195114
  195111      67  195117  195111      67  195117  195114      66  195123  195120
      67  195126  195120      67  195126  195123      66  195132  195129      67
  195135  195129      67  195135  195132      66  195141  195138      67  195144
  195138      67  195144  195141      66  195150  195147      67  195153  195147
      67  195153  195150      66  195159  195156      67  195162  195156      67
  195162  195159      66  195168  195165      67  195171  195165      67  195171
  195168      66  195177  195174      67  195180  195174      67  195180  195177
      66  195186  195183      67  195189  195183      67  195189  195186      66
  195195  195192      67  195198  195192      67  195198  195195      66  195204
  195201      67  195207  195201      67  195207  195204      66  195213  195210
      67  195216  195210      67  195216  195213      66  195222  195219      67
  195225  195219      67  195225  195222      66  195231  195228      67  195234
  195228      67  195234  195231      66  195240  195237      67  195243  195237
      67  195243  195240      66  195249  195246      67  195252  195246      67
  195252  195249      66  195258  195255      67  195261  195255      67  195261
  195258      66  195267  195264      67  195270  195264      67  195270  195267
      66  195276  195273      67  195279  195273      67  195279  195276      66
  195285  195282      67  195288  195282      67  195288  195285      66  195294
  195291      67  195297  195291      67  195297  195294      66  195303  195300
      67  195306  195300      67  195306  195303      66  195312  195309      67
  195315  195309      67  195315  195312      66  195321  195318      67  195324
  195318      67  195324  195321      66  195330  195327      67  195333  195327
      67  195333  195330      66  195339  195336      67  195342  195336      67
  195342  195339      66  195348  195345      67  195351  195345      67  195351
  195348      66  195357  195354      67  195360  195354      67  195360  195357
      66  195366  195363      67  195369  195363      67  195369  195366      66
  195375  195372      67  195378  195372      67  195378  195375      66  195384
  195381      67  195387  195381      67  195387  195384      66  195393  195390
      67  195396  195390      67  195396  195393      66  195402  195399      67
  195405  195399      67  195405  195402      66  195411  195408      67  195414
  195408      67  195414  195411      66  195420  195417      67  195423  195417
      67  195423  195420      66  195429  195426      67  195432  195426      67
  195432  195429      66  195438  195435      67  195441  195435      67  195441
  195438      66  195447  195444      67  195450  195444      67  195450  195447
      66  195456  195453      67  195459  195453      67  195459  195456      66
  195465  195462      67  195468  195462      67  195468  195465      66  195474
  195471      67  195477  195471      67  195477  195474      66  195483  195480
      67  195486  195480      67  195486  195483      66  195492  195489      67
  195495  195489      67  195495  195492      66  195501  195498      67  195504
  195498      67  195504  195501      66  195510  195507      67  195513  195507
      67  195513  195510      66  195519  195516      67  195522  195516      67
  195522  195519      66  195528  195525      67  195531  195525      67  195531
  195528      66  195537  195534      67  195540  195534      67  195540  195537
      66  195546  195543      67  195549  195543      67  195549  195546      66
  195555  195552      67  195558  195552      67  195558  195555      66  195564
  195561      67  195567  195561      67  195567  195564      66  195573  195570
      67  195576  195570      67  195576  195573      66  195582  195579      67
  195585  195579      67  195585  195582      66  195591  195588      67  195594
  195588      67  195594  195591      66  195600  195597      67  195603  195597
      67  195603  195600      66  195609  195606      67  195612  195606      67
  195612  195609      66  195618  195615      67  195621  195615      67  195621
  195618      66  195627  195624      67  195630  195624      67  195630  195627
      66  195636  195633      67  195639  195633      67  195639  195636      66
  195645  195642      67  195648  195642      67  195648  195645      66  195654
  195651      67  195657  195651      67  195657  195654      66  195663  195660
      67  195666  195660      67  195666  195663      66  195672  195669      67
  195675  195669      67  195675  195672      66  195681  195678      67  195684
  195678      67  195684  195681      66  195690  195687      67  195693  195687
      67  195693  195690      66  195699  195696      67  195702  195696      67
  195702  195699      66  195708  195705      67  195711  195705      67  195711
  195708      66  195717  195714      67  195720  195714      67  195720  195717
      66  195726  195723      67  195729  195723      67  195729  195726      66
  195735  195732      67  195738  195732      67  195738  195735      66  195744
  195741      67  195747  195741      67  195747  195744      66  195753  195750
      67  195756  195750      67  195756  195753      66  195762  195759      67
  195765  195759      67  195765  195762      66  195771  195768      67  195774
  195768      67  195774  195771      66  195780  195777      67  195783  195777
      67  195783  195780      66  195789  195786      67  195792  195786      67
  195792  195789      66  195798  195795      67  195801  195795      67  195801
  195798      66  195807  195804      67  195810  195804      67  195810  195807
      66  195816  195813      67  195819  195813      67  195819  195816      66
  195825  195822      67  195828  195822      67  195828  195825      66  195834
  195831      67  195837  195831      67  195837  195834      66  195843  195840
      67  195846  195840      67  195846  195843      66  195852  195849      67
  195855  195849      67  195855  195852      66  195861  195858      67  195864
  195858      67  195864  195861      66  195870  195867      67  195873  195867
      67  195873  195870      66  195879  195876      67  195882  195876      67
  195882  195879      66  195888  195885      67  195891  195885      67  195891
  195888      66  195897  195894      67  195900  195894      67  195900  195897
      66  195906  195903      67  195909  195903      67  195909  195906      66
  195915  195912      67  195918  195912      67  195918  195915      66  195924
  195921      67  195927  195921      67  195927  195924      66  195933  195930
      67  195936  195930      67  195936  195933      66  195942  195939      67
  195945  195939      67  195945  195942      66  195951  195948      67  195954
  195948      67  195954  195951      66  195960  195957      67  195963  195957
      67  195963  195960      66  195969  195966      67  195972  195966      67
  195972  195969      66  195978  195975      67  195981  195975      67  195981
  195978      66  195987  195984      67  195990  195984      67  195990  195987
      66  195996  195993      67  195999  195993      67  195999  195996      66
  196005  196002      67  196008  196002      67  196008  196005      66  196014
  196011      67  196017  196011      67  196017  196014      66  196023  196020
      67  196026  196020      67  196026  196023      66  196032  196029      67
  196035  196029      67  196035  196032      66  196041  196038      67  196044
  196038      67  196044  196041      66  196050  196047      67  196053  196047
      67  196053  196050      66  196059  196056      67  196062  196056      67
  196062  196059      66  196068  196065      67  196071  196065      67  196071
  196068      66  196077  196074      67  196080  196074      67  196080  196077
      66  196086  196083      67  196089  196083      67  196089  196086      66
  196095  196092      67  196098  196092      67  196098  196095      66  196104
  196101      67  196107  196101      67  196107  196104      66  196113  196110
      67  196116  196110      67  196116  196113      66  196122  196119      67
  196125  196119      67  196125  196122      66  196131  196128      67  196134
  196128      67  196134  196131      66  196140  196137      67  196143  196137
      67  196143  196140      66  196149  196146      67  196152  196146      67
  196152  196149      66  196158  196155      67  196161  196155      67  196161
  196158      66  196167  196164      67  196170  196164      67  196170  196167
      66  196176  196173      67  196179  196173      67  196179  196176      66
  196185  196182      67  196188  196182      67  196188  196185      66  196194
  196191      67  196197  196191      67  196197  196194      66  196203  196200
      67  196206  196200      67  196206  196203      66  196212  196209      67
  196215  196209      67  196215  196212      66  196221  196218      67  196224
  196218      67  196224  196221      66  196230  196227      67  196233  196227
      67  196233  196230      66  196239  196236      67  196242  196236      67
  196242  196239      66  196248  196245      67  196251  196245      67  196251
  196248      66  196257  196254      67  196260  196254      67  196260  196257
      66  196266  196263      67  196269  196263      67  196269  196266      66
  196275  196272      67  196278  196272      67  196278  196275      66  196284
  196281      67  196287  196281      67  196287  196284      66  196293  196290
      67  196296  196290      67  196296  196293      66  196302  196299      67
  196305  196299      67  196305  196302      66  196311  196308      67  196314
  196308      67  196314  196311      66  196320  196317      67  196323  196317
      67  196323  196320      66  196329  196326      67  196332  196326      67
  196332  196329      66  196338  196335      67  196341  196335      67  196341
  196338      66  196347  196344      67  196350  196344      67  196350  196347
      66  196356  196353      67  196359  196353      67  196359  196356      66
  196365  196362      67  196368  196362      67  196368  196365      66  196374
  196371      67  196377  196371      67  196377  196374      66  196383  196380
      67  196386  196380      67  196386  196383      66  196392  196389      67
  196395  196389      67  196395  196392      66  196401  196398      67  196404
  196398      67  196404  196401      66  196410  196407      67  196413  196407
      67  196413  196410      66  196419  196416      67  196422  196416      67
  196422  196419      66  196428  196425      67  196431  196425      67  196431
  196428      66  196437  196434      67  196440  196434      67  196440  196437
      66  196446  196443      67  196449  196443      67  196449  196446      66
  196455  196452      67  196458  196452      67  196458  196455      66  196464
  196461      67  196467  196461      67  196467  196464      66  196473  196470
      67  196476  196470      67  196476  196473      66  196482  196479      67
  196485  196479      67  196485  196482      66  196491  196488      67  196494
  196488      67  196494  196491      66  196500  196497      67  196503  196497
      67  196503  196500      66  196509  196506      67  196512  196506      67
  196512  196509      66  196518  196515      67  196521  196515      67  196521
  196518      66  196527  196524      67  196530  196524      67  196530  196527
      66  196536  196533      67  196539  196533      67  196539  196536      66
  196545  196542      67  196548  196542      67  196548  196545      66  196554
  196551      67  196557  196551      67  196557  196554      66  196563  196560
      67  196566  196560      67  196566  196563      66  196572  196569      67
  196575  196569      67  196575  196572      66  196581  196578      67  196584
  196578      67  196584  196581      66  196590  196587      67  196593  196587
      67  196593  196590      66  196599  196596      67  196602  196596      67
  196602  196599      66  196608  196605      67  196611  196605      67  196611
  196608      66  196617  196614      67  196620  196614      67  196620  196617
      66  196626  196623      67  196629  196623      67  196629  196626      66
  196635  196632      67  196638  196632      67  196638  196635      66  196644
  196641      67  196647  196641      67  196647  196644      66  196653  196650
      67  196656  196650      67  196656  196653      66  196662  196659      67
  196665  196659      67  196665  196662      66  196671  196668      67  196674
  196668      67  196674  196671      66  196680  196677      67  196683  196677
      67  196683  196680      66  196689  196686      67  196692  196686      67
  196692  196689      66  196698  196695      67  196701  196695      67  196701
  196698      66  196707  196704      67  196710  196704      67  196710  196707
      66  196716  196713      67  196719  196713      67  196719  196716      66
  196725  196722      67  196728  196722      67  196728  196725      66  196734
  196731      67  196737  196731      67  196737  196734      66  196743  196740
      67  196746  196740      67  196746  196743      66  196752  196749      67
  196755  196749      67  196755  196752      66  196761  196758      67  196764
  196758      67  196764  196761      66  196770  196767      67  196773  196767
      67  196773  196770      66  196779  196776      67  196782  196776      67
  196782  196779      66  196788  196785      67  196791  196785      67  196791
  196788      66  196797  196794      67  196800  196794      67  196800  196797
      66  196806  196803      67  196809  196803      67  196809  196806      66
  196815  196812      67  196818  196812      67  196818  196815      66  196824
  196821      67  196827  196821      67  196827  196824      66  196833  196830
      67  196836  196830      67  196836  196833      66  196842  196839      67
  196845  196839      67  196845  196842      66  196851  196848      67  196854
  196848      67  196854  196851      66  196860  196857      67  196863  196857
      67  196863  196860      66  196869  196866      67  196872  196866      67
  196872  196869      66  196878  196875      67  196881  196875      67  196881
  196878      66  196887  196884      67  196890  196884      67  196890  196887
      66  196896  196893      67  196899  196893      67  196899  196896      66
  196905  196902      67  196908  196902      67  196908  196905      66  196914
  196911      67  196917  196911      67  196917  196914      66  196923  196920
      67  196926  196920      67  196926  196923      66  196932  196929      67
  196935  196929      67  196935  196932      66  196941  196938      67  196944
  196938      67  196944  196941      66  196950  196947      67  196953  196947
      67  196953  196950      66  196959  196956      67  196962  196956      67
  196962  196959      66  196968  196965      67  196971  196965      67  196971
  196968      66  196977  196974      67  196980  196974      67  196980  196977
      66  196986  196983      67  196989  196983      67  196989  196986      66
  196995  196992      67  196998  196992      67  196998  196995      66  197004
  197001      67  197007  197001      67  197007  197004      66  197013  197010
      67  197016  197010      67  197016  197013      66  197022  197019      67
  197025  197019      67  197025  197022      66  197031  197028      67  197034
  197028      67  197034  197031      66  197040  197037      67  197043  197037
      67  197043  197040      66  197049  197046      67  197052  197046      67
  197052  197049      66  197058  197055      67  197061  197055      67  197061
  197058      66  197067  197064      67  197070  197064      67  197070  197067
      66  197076  197073      67  197079  197073      67  197079  197076      66
  197085  197082      67  197088  197082      67  197088  197085      66  197094
  197091      67  197097  197091      67  197097  197094      66  197103  197100
      67  197106  197100      67  197106  197103      66  197112  197109      67
  197115  197109      67  197115  197112      66  197121  197118      67  197124
  197118      67  197124  197121      66  197130  197127      67  197133  197127
      67  197133  197130      66  197139  197136      67  197142  197136      67
  197142  197139      66  197148  197145      67  197151  197145      67  197151
  197148      66  197157  197154      67  197160  197154      67  197160  197157
      66  197166  197163      67  197169  197163      67  197169  197166      66
  197175  197172      67  197178  197172      67  197178  197175      66  197184
  197181      67  197187  197181      67  197187  197184      66  197193  197190
      67  197196  197190      67  197196  197193      66  197202  197199      67
  197205  197199      67  197205  197202      66  197211  197208      67  197214
  197208      67  197214  197211      66  197220  197217      67  197223  197217
      67  197223  197220      66  197229  197226      67  197232  197226      67
  197232  197229      66  197238  197235      67  197241  197235      67  197241
  197238      66  197247  197244      67  197250  197244      67  197250  197247
      66  197256  197253      67  197259  197253      67  197259  197256      66
  197265  197262      67  197268  197262      67  197268  197265      66  197274
  197271      67  197277  197271      67  197277  197274      66  197283  197280
      67  197286  197280      67  197286  197283      66  197292  197289      67
  197295  197289      67  197295  197292      66  197301  197298      67  197304
  197298      67  197304  197301      66  197310  197307      67  197313  197307
      67  197313  197310      66  197319  197316      67  197322  197316      67
  197322  197319      66  197328  197325      67  197331  197325      67  197331
  197328      66  197337  197334      67  197340  197334      67  197340  197337
      66  197346  197343      67  197349  197343      67  197349  197346      66
  197355  197352      67  197358  197352      67  197358  197355      66  197364
  197361      67  197367  197361      67  197367  197364      66  197373  197370
      67  197376  197370      67  197376  197373      66  197382  197379      67
  197385  197379      67  197385  197382      66  197391  197388      67  197394
  197388      67  197394  197391      66  197400  197397      67  197403  197397
      67  197403  197400      66  197409  197406      67  197412  197406      67
  197412  197409      66  197418  197415      67  197421  197415      67  197421
  197418      66  197427  197424      67  197430  197424      67  197430  197427
      66  197436  197433      67  197439  197433      67  197439  197436      66
  197445  197442      67  197448  197442      67  197448  197445      66  197454
  197451      67  197457  197451      67  197457  197454      66  197463  197460
      67  197466  197460      67  197466  197463      66  197472  197469      67
  197475  197469      67  197475  197472      66  197481  197478      67  197484
  197478      67  197484  197481      66  197490  197487      67  197493  197487
      67  197493  197490      66  197499  197496      67  197502  197496      67
  197502  197499      66  197508  197505      67  197511  197505      67  197511
  197508      66  197517  197514      67  197520  197514      67  197520  197517
      66  197526  197523      67  197529  197523      67  197529  197526      66
  197535  197532      67  197538  197532      67  197538  197535      66  197544
  197541      67  197547  197541      67  197547  197544      66  197553  197550
      67  197556  197550      67  197556  197553      66  197562  197559      67
  197565  197559      67  197565  197562      66  197571  197568      67  197574
  197568      67  197574  197571      66  197580  197577      67  197583  197577
      67  197583  197580      66  197589  197586      67  197592  197586      67
  197592  197589      66  197598  197595      67  197601  197595      67  197601
  197598      66  197607  197604      67  197610  197604      67  197610  197607
      66  197616  197613      67  197619  197613      67  197619  197616      66
  197625  197622      67  197628  197622      67  197628  197625      66  197634
  197631      67  197637  197631      67  197637  197634      66  197643  197640
      67  197646  197640      67  197646  197643      66  197652  197649      67
  197655  197649      67  197655  197652      66  197661  197658      67  197664
  197658      67  197664  197661      66  197670  197667      67  197673  197667
      67  197673  197670      66  197679  197676      67  197682  197676      67
  197682  197679      66  197688  197685      67  197691  197685      67  197691
  197688      66  197697  197694      67  197700  197694      67  197700  197697
      66  197706  197703      67  197709  197703      67  197709  197706      66
  197715  197712      67  197718  197712      67  197718  197715      66  197724
  197721      67  197727  197721      67  197727  197724      66  197733  197730
      67  197736  197730      67  197736  197733      66  197742  197739      67
  197745  197739      67  197745  197742      66  197751  197748      67  197754
  197748      67  197754  197751      66  197760  197757      67  197763  197757
      67  197763  197760      66  197769  197766      67  197772  197766      67
  197772  197769      66  197778  197775      67  197781  197775      67  197781
  197778      66  197787  197784      67  197790  197784      67  197790  197787
      66  197796  197793      67  197799  197793      67  197799  197796      66
  197805  197802      67  197808  197802      67  197808  197805      66  197814
  197811      67  197817  197811      67  197817  197814      66  197823  197820
      67  197826  197820      67  197826  197823      66  197832  197829      67
  197835  197829      67  197835  197832      66  197841  197838      67  197844
  197838      67  197844  197841      66  197850  197847      67  197853  197847
      67  197853  197850      66  197859  197856      67  197862  197856      67
  197862  197859      66  197868  197865      67  197871  197865      67  197871
  197868      66  197877  197874      67  197880  197874      67  197880  197877
      66  197886  197883      67  197889  197883      67  197889  197886      66
  197895  197892      67  197898  197892      67  197898  197895      66  197904
  197901      67  197907  197901      67  197907  197904      66  197913  197910
      67  197916  197910      67  197916  197913      66  197922  197919      67
  197925  197919      67  197925  197922      66  197931  197928      67  197934
  197928      67  197934  197931      66  197940  197937      67  197943  197937
      67  197943  197940      66  197949  197946      67  197952  197946      67
  197952  197949      66  197958  197955      67  197961  197955      67  197961
  197958      66  197967  197964      67  197970  197964      67  197970  197967
      66  197976  197973      67  197979  197973      67  197979  197976      66
  197985  197982      67  197988  197982      67  197988  197985      66  197994
  197991      67  197997  197991      67  197997  197994      66  198003  198000
      67  198006  198000      67  198006  198003      66  198012  198009      67
  198015  198009      67  198015  198012      66  198021  198018      67  198024
  198018      67  198024  198021      66  198030  198027      67  198033  198027
      67  198033  198030      66  198039  198036      67  198042  198036      67
  198042  198039      66  198048  198045      67  198051  198045      67  198051
  198048      66  198057  198054      67  198060  198054      67  198060  198057
      66  198066  198063      67  198069  198063      67  198069  198066      66
  198075  198072      67  198078  198072      67  198078  198075      66  198084
  198081      67  198087  198081      67  198087  198084      66  198093  198090
      67  198096  198090      67  198096  198093      66  198102  198099      67
  198105  198099      67  198105  198102      66  198111  198108      67  198114
  198108      67  198114  198111      66  198120  198117      67  198123  198117
      67  198123  198120      66  198129  198126      67  198132  198126      67
  198132  198129      66  198138  198135      67  198141  198135      67  198141
  198138      66  198147  198144      67  198150  198144      67  198150  198147
      66  198156  198153      67  198159  198153      67  198159  198156      66
  198165  198162      67  198168  198162      67  198168  198165      66  198174
  198171      67  198177  198171      67  198177  198174      66  198183  198180
      67  198186  198180      67  198186  198183      66  198192  198189      67
  198195  198189      67  198195  198192      66  198201  198198      67  198204
  198198      67  198204  198201      66  198210  198207      67  198213  198207
      67  198213  198210      66  198219  198216      67  198222  198216      67
  198222  198219      66  198228  198225      67  198231  198225      67  198231
  198228      66  198237  198234      67  198240  198234      67  198240  198237
      66  198246  198243      67  198249  198243      67  198249  198246      66
  198255  198252      67  198258  198252      67  198258  198255      66  198264
  198261      67  198267  198261      67  198267  198264      66  198273  198270
      67  198276  198270      67  198276  198273      66  198282  198279      67
  198285  198279      67  198285  198282      66  198291  198288      67  198294
  198288      67  198294  198291      66  198300  198297      67  198303  198297
      67  198303  198300      66  198309  198306      67  198312  198306      67
  198312  198309      66  198318  198315      67  198321  198315      67  198321
  198318      66  198327  198324      67  198330  198324      67  198330  198327
      66  198336  198333      67  198339  198333      67  198339  198336      66
  198345  198342      67  198348  198342      67  198348  198345      66  198354
  198351      67  198357  198351      67  198357  198354      66  198363  198360
      67  198366  198360      67  198366  198363      66  198372  198369      67
  198375  198369      67  198375  198372      66  198381  198378      67  198384
  198378      67  198384  198381      66  198390  198387      67  198393  198387
      67  198393  198390      66  198399  198396      67  198402  198396      67
  198402  198399      66  198408  198405      67  198411  198405      67  198411
  198408      66  198417  198414      67  198420  198414      67  198420  198417
      66  198426  198423      67  198429  198423      67  198429  198426      66
  198435  198432      67  198438  198432      67  198438  198435      66  198444
  198441      67  198447  198441      67  198447  198444      66  198453  198450
      67  198456  198450      67  198456  198453      66  198462  198459      67
  198465  198459      67  198465  198462      66  198471  198468      67  198474
  198468      67  198474  198471      66  198480  198477      67  198483  198477
      67  198483  198480      66  198489  198486      67  198492  198486      67
  198492  198489      66  198498  198495      67  198501  198495      67  198501
  198498      66  198507  198504      67  198510  198504      67  198510  198507
      66  198516  198513      67  198519  198513      67  198519  198516      66
  198525  198522      67  198528  198522      67  198528  198525      66  198534
  198531      67  198537  198531      67  198537  198534      66  198543  198540
      67  198546  198540      67  198546  198543      66  198552  198549      67
  198555  198549      67  198555  198552      66  198561  198558      67  198564
  198558      67  198564  198561      66  198570  198567      67  198573  198567
      67  198573  198570      66  198579  198576      67  198582  198576      67
  198582  198579      66  198588  198585      67  198591  198585      67  198591
  198588      66  198597  198594      67  198600  198594      67  198600  198597
      66  198606  198603      67  198609  198603      67  198609  198606      66
  198615  198612      67  198618  198612      67  198618  198615      66  198624
  198621      67  198627  198621      67  198627  198624      66  198633  198630
      67  198636  198630      67  198636  198633      66  198642  198639      67
  198645  198639      67  198645  198642      66  198651  198648      67  198654
  198648      67  198654  198651      66  198660  198657      67  198663  198657
      67  198663  198660      66  198669  198666      67  198672  198666      67
  198672  198669      66  198678  198675      67  198681  198675      67  198681
  198678      66  198687  198684      67  198690  198684      67  198690  198687
      66  198696  198693      67  198699  198693      67  198699  198696      66
  198705  198702      67  198708  198702      67  198708  198705      66  198714
  198711      67  198717  198711      67  198717  198714      66  198723  198720
      67  198726  198720      67  198726  198723      66  198732  198729      67
  198735  198729      67  198735  198732      66  198741  198738      67  198744
  198738      67  198744  198741      66  198750  198747      67  198753  198747
      67  198753  198750      66  198759  198756      67  198762  198756      67
  198762  198759      66  198768  198765      67  198771  198765      67  198771
  198768      66  198777  198774      67  198780  198774      67  198780  198777
      66  198786  198783      67  198789  198783      67  198789  198786      66
  198795  198792      67  198798  198792      67  198798  198795      66  198804
  198801      67  198807  198801      67  198807  198804      66  198813  198810
      67  198816  198810      67  198816  198813      66  198822  198819      67
  198825  198819      67  198825  198822      66  198831  198828      67  198834
  198828      67  198834  198831      66  198840  198837      67  198843  198837
      67  198843  198840      66  198849  198846      67  198852  198846      67
  198852  198849      66  198858  198855      67  198861  198855      67  198861
  198858      66  198867  198864      67  198870  198864      67  198870  198867
      66  198876  198873      67  198879  198873      67  198879  198876      66
  198885  198882      67  198888  198882      67  198888  198885      66  198894
  198891      67  198897  198891      67  198897  198894      66  198903  198900
      67  198906  198900      67  198906  198903      66  198912  198909      67
  198915  198909      67  198915  198912      66  198921  198918      67  198924
  198918      67  198924  198921      66  198930  198927      67  198933  198927
      67  198933  198930      66  198939  198936      67  198942  198936      67
  198942  198939      66  198948  198945      67  198951  198945      67  198951
  198948      66  198957  198954      67  198960  198954      67  198960  198957
      66  198966  198963      67  198969  198963      67  198969  198966      66
  198975  198972      67  198978  198972      67  198978  198975      66  198984
  198981      67  198987  198981      67  198987  198984      66  198993  198990
      67  198996  198990      67  198996  198993      66  199002  198999      67
  199005  198999      67  199005  199002      66  199011  199008      67  199014
  199008      67  199014  199011      66  199020  199017      67  199023  199017
      67  199023  199020      66  199029  199026      67  199032  199026      67
  199032  199029      66  199038  199035      67  199041  199035      67  199041
  199038      66  199047  199044      67  199050  199044      67  199050  199047
      66  199056  199053      67  199059  199053      67  199059  199056      66
  199065  199062      67  199068  199062      67  199068  199065      66  199074
  199071      67  199077  199071      67  199077  199074      66  199083  199080
      67  199086  199080      67  199086  199083      66  199092  199089      67
  199095  199089      67  199095  199092      66  199101  199098      67  199104
  199098      67  199104  199101      66  199110  199107      67  199113  199107
      67  199113  199110      66  199119  199116      67  199122  199116      67
  199122  199119      66  199128  199125      67  199131  199125      67  199131
  199128      66  199137  199134      67  199140  199134      67  199140  199137
      66  199146  199143      67  199149  199143      67  199149  199146      66
  199155  199152      67  199158  199152      67  199158  199155      66  199164
  199161      67  199167  199161      67  199167  199164      66  199173  199170
      67  199176  199170      67  199176  199173      66  199182  199179      67
  199185  199179      67  199185  199182      66  199191  199188      67  199194
  199188      67  199194  199191      66  199200  199197      67  199203  199197
      67  199203  199200      66  199209  199206      67  199212  199206      67
  199212  199209      66  199218  199215      67  199221  199215      67  199221
  199218      66  199227  199224      67  199230  199224      67  199230  199227
      66  199236  199233      67  199239  199233      67  199239  199236      66
  199245  199242      67  199248  199242      67  199248  199245      66  199254
  199251      67  199257  199251      67  199257  199254      66  199263  199260
      67  199266  199260      67  199266  199263      66  199272  199269      67
  199275  199269      67  199275  199272      66  199281  199278      67  199284
  199278      67  199284  199281      66  199290  199287      67  199293  199287
      67  199293  199290      66  199299  199296      67  199302  199296      67
  199302  199299      66  199308  199305      67  199311  199305      67  199311
  199308      66  199317  199314      67  199320  199314      67  199320  199317
      66  199326  199323      67  199329  199323      67  199329  199326      66
  199335  199332      67  199338  199332      67  199338  199335      66  199344
  199341      67  199347  199341      67  199347  199344      66  199353  199350
      67  199356  199350      67  199356  199353      66  199362  199359      67
  199365  199359      67  199365  199362      66  199371  199368      67  199374
  199368      67  199374  199371      66  199380  199377      67  199383  199377
      67  199383  199380      66  199389  199386      67  199392  199386      67
  199392  199389      66  199398  199395      67  199401  199395      67  199401
  199398      66  199407  199404      67  199410  199404      67  199410  199407
      66  199416  199413      67  199419  199413      67  199419  199416      66
  199425  199422      67  199428  199422      67  199428  199425      66  199434
  199431      67  199437  199431      67  199437  199434      66  199443  199440
      67  199446  199440      67  199446  199443      66  199452  199449      67
  199455  199449      67  199455  199452      66  199461  199458      67  199464
  199458      67  199464  199461      66  199470  199467      67  199473  199467
      67  199473  199470      66  199479  199476      67  199482  199476      67
  199482  199479      66  199488  199485      67  199491  199485      67  199491
  199488      66  199497  199494      67  199500  199494      67  199500  199497
      66  199506  199503      67  199509  199503      67  199509  199506      66
  199515  199512      67  199518  199512      67  199518  199515      66  199524
  199521      67  199527  199521      67  199527  199524      66  199533  199530
      67  199536  199530      67  199536  199533      66  199542  199539      67
  199545  199539      67  199545  199542      66  199551  199548      67  199554
  199548      67  199554  199551      66  199560  199557      67  199563  199557
      67  199563  199560      66  199569  199566      67  199572  199566      67
  199572  199569      66  199578  199575      67  199581  199575      67  199581
  199578      66  199587  199584      67  199590  199584      67  199590  199587
      66  199596  199593      67  199599  199593      67  199599  199596      66
  199605  199602      67  199608  199602      67  199608  199605      66  199614
  199611      67  199617  199611      67  199617  199614      66  199623  199620
      67  199626  199620      67  199626  199623      66  199632  199629      67
  199635  199629      67  199635  199632      66  199641  199638      67  199644
  199638      67  199644  199641      66  199650  199647      67  199653  199647
      67  199653  199650      66  199659  199656      67  199662  199656      67
  199662  199659      66  199668  199665      67  199671  199665      67  199671
  199668      66  199677  199674      67  199680  199674      67  199680  199677
      66  199686  199683      67  199689  199683      67  199689  199686      66
  199695  199692      67  199698  199692      67  199698  199695      66  199704
  199701      67  199707  199701      67  199707  199704      66  199713  199710
      67  199716  199710      67  199716  199713      66  199722  199719      67
  199725  199719      67  199725  199722      66  199731  199728      67  199734
  199728      67  199734  199731      66  199740  199737      67  199743  199737
      67  199743  199740      66  199749  199746      67  199752  199746      67
  199752  199749      66  199758  199755      67  199761  199755      67  199761
  199758      66  199767  199764      67  199770  199764      67  199770  199767
      66  199776  199773      67  199779  199773      67  199779  199776      66
  199785  199782      67  199788  199782      67  199788  199785      66  199794
  199791      67  199797  199791      67  199797  199794      66  199803  199800
      67  199806  199800      67  199806  199803      66  199812  199809      67
  199815  199809      67  199815  199812      66  199821  199818      67  199824
  199818      67  199824  199821      66  199830  199827      67  199833  199827
      67  199833  199830      66  199839  199836      67  199842  199836      67
  199842  199839      66  199848  199845      67  199851  199845      67  199851
  199848      66  199857  199854      67  199860  199854      67  199860  199857
      66  199866  199863      67  199869  199863      67  199869  199866      66
  199875  199872      67  199878  199872      67  199878  199875      66  199884
  199881      67  199887  199881      67  199887  199884      66  199893  199890
      67  199896  199890      67  199896  199893      66  199902  199899      67
  199905  199899      67  199905  199902      66  199911  199908      67  199914
  199908      67  199914  199911      66  199920  199917      67  199923  199917
      67  199923  199920      66  199929  199926      67  199932  199926      67
  199932  199929      66  199938  199935      67  199941  199935      67  199941
  199938      66  199947  199944      67  199950  199944      67  199950  199947
      66  199956  199953      67  199959  199953      67  199959  199956      66
  199965  199962      67  199968  199962      67  199968  199965      66  199974
  199971      67  199977  199971      67  199977  199974      66  199983  199980
      67  199986  199980      67  199986  199983      66  199992  199989      67
  199995  199989      67  199995  199992      66  200001  199998      67  200004
  199998      67  200004  200001      66  200010  200007      67  200013  200007
      67  200013  200010      66  200019  200016      67  200022  200016      67
  200022  200019      66  200028  200025      67  200031  200025      67  200031
  200028      66  200037  200034      67  200040  200034      67  200040  200037
      66  200046  200043      67  200049  200043      67  200049  200046      66
  200055  200052      67  200058  200052      67  200058  200055      66  200064
  200061      67  200067  200061      67  200067  200064      66  200073  200070
      67  200076  200070      67  200076  200073      66  200082  200079      67
  200085  200079      67  200085  200082      66  200091  200088      67  200094
  200088      67  200094  200091      66  200100  200097      67  200103  200097
      67  200103  200100      66  200109  200106      67  200112  200106      67
  200112  200109      66  200118  200115      67  200121  200115      67  200121
  200118      66  200127  200124      67  200130  200124      67  200130  200127
      66  200136  200133      67  200139  200133      67  200139  200136      66
  200145  200142      67  200148  200142      67  200148  200145      66  200154
  200151      67  200157  200151      67  200157  200154      66  200163  200160
      67  200166  200160      67  200166  200163      66  200172  200169      67
  200175  200169      67  200175  200172      66  200181  200178      67  200184
  200178      67  200184  200181      66  200190  200187      67  200193  200187
      67  200193  200190      66  200199  200196      67  200202  200196      67
  200202  200199      66  200208  200205      67  200211  200205      67  200211
  200208      66  200217  200214      67  200220  200214      67  200220  200217
      66  200226  200223      67  200229  200223      67  200229  200226      66
  200235  200232      67  200238  200232      67  200238  200235      66  200244
  200241      67  200247  200241      67  200247  200244      66  200253  200250
      67  200256  200250      67  200256  200253      66  200262  200259      67
  200265  200259      67  200265  200262      66  200271  200268      67  200274
  200268      67  200274  200271      66  200280  200277      67  200283  200277
      67  200283  200280      66  200289  200286      67  200292  200286      67
  200292  200289      66  200298  200295      67  200301  200295      67  200301
  200298      66  200307  200304      67  200310  200304      67  200310  200307
      66  200316  200313      67  200319  200313      67  200319  200316      66
  200325  200322      67  200328  200322      67  200328  200325      66  200334
  200331      67  200337  200331      67  200337  200334      66  200343  200340
      67  200346  200340      67  200346  200343      66  200352  200349      67
  200355  200349      67  200355  200352      66  200361  200358      67  200364
  200358      67  200364  200361      66  200370  200367      67  200373  200367
      67  200373  200370      66  200379  200376      67  200382  200376      67
  200382  200379      66  200388  200385      67  200391  200385      67  200391
  200388      66  200397  200394      67  200400  200394      67  200400  200397
      66  200406  200403      67  200409  200403      67  200409  200406      66
  200415  200412      67  200418  200412      67  200418  200415      66  200424
  200421      67  200427  200421      67  200427  200424      66  200433  200430
      67  200436  200430      67  200436  200433      66  200442  200439      67
  200445  200439      67  200445  200442      66  200451  200448      67  200454
  200448      67  200454  200451      66  200460  200457      67  200463  200457
      67  200463  200460      66  200469  200466      67  200472  200466      67
  200472  200469      66  200478  200475      67  200481  200475      67  200481
  200478      66  200487  200484      67  200490  200484      67  200490  200487
      66  200496  200493      67  200499  200493      67  200499  200496      66
  200505  200502      67  200508  200502      67  200508  200505      66  200514
  200511      67  200517  200511      67  200517  200514      66  200523  200520
      67  200526  200520      67  200526  200523      66  200532  200529      67
  200535  200529      67  200535  200532      66  200541  200538      67  200544
  200538      67  200544  200541      66  200550  200547      67  200553  200547
      67  200553  200550      66  200559  200556      67  200562  200556      67
  200562  200559      66  200568  200565      67  200571  200565      67  200571
  200568      66  200577  200574      67  200580  200574      67  200580  200577
      66  200586  200583      67  200589  200583      67  200589  200586      66
  200595  200592      67  200598  200592      67  200598  200595      66  200604
  200601      67  200607  200601      67  200607  200604      66  200613  200610
      67  200616  200610      67  200616  200613      66  200622  200619      67
  200625  200619      67  200625  200622      66  200631  200628      67  200634
  200628      67  200634  200631      66  200640  200637      67  200643  200637
      67  200643  200640      66  200649  200646      67  200652  200646      67
  200652  200649      66  200658  200655      67  200661  200655      67  200661
  200658      66  200667  200664      67  200670  200664      67  200670  200667
      66  200676  200673      67  200679  200673      67  200679  200676      66
  200685  200682      67  200688  200682      67  200688  200685      66  200694
  200691      67  200697  200691      67  200697  200694      66  200703  200700
      67  200706  200700      67  200706  200703      66  200712  200709      67
  200715  200709      67  200715  200712      66  200721  200718      67  200724
  200718      67  200724  200721      66  200730  200727      67  200733  200727
      67  200733  200730      66  200739  200736      67  200742  200736      67
  200742  200739      66  200748  200745      67  200751  200745      67  200751
  200748      66  200757  200754      67  200760  200754      67  200760  200757
      66  200766  200763      67  200769  200763      67  200769  200766      66
  200775  200772      67  200778  200772      67  200778  200775      66  200784
  200781      67  200787  200781      67  200787  200784      66  200793  200790
      67  200796  200790      67  200796  200793      66  200802  200799      67
  200805  200799      67  200805  200802      66  200811  200808      67  200814
  200808      67  200814  200811      66  200820  200817      67  200823  200817
      67  200823  200820      66  200829  200826      67  200832  200826      67
  200832  200829      66  200838  200835      67  200841  200835      67  200841
  200838      66  200847  200844      67  200850  200844      67  200850  200847
      66  200856  200853      67  200859  200853      67  200859  200856      66
  200865  200862      67  200868  200862      67  200868  200865      66  200874
  200871      67  200877  200871      67  200877  200874      66  200883  200880
      67  200886  200880      67  200886  200883      66  200892  200889      67
  200895  200889      67  200895  200892      66  200901  200898      67  200904
  200898      67  200904  200901      66  200910  200907      67  200913  200907
      67  200913  200910      66  200919  200916      67  200922  200916      67
  200922  200919      66  200928  200925      67  200931  200925      67  200931
  200928      66  200937  200934      67  200940  200934      67  200940  200937
      66  200946  200943      67  200949  200943      67  200949  200946      66
  200955  200952      67  200958  200952      67  200958  200955      66  200964
  200961      67  200967  200961      67  200967  200964      66  200973  200970
      67  200976  200970      67  200976  200973      66  200982  200979      67
  200985  200979      67  200985  200982      66  200991  200988      67  200994
  200988      67  200994  200991      66  201000  200997      67  201003  200997
      67  201003  201000      66  201009  201006      67  201012  201006      67
  201012  201009      66  201018  201015      67  201021  201015      67  201021
  201018      66  201027  201024      67  201030  201024      67  201030  201027
      66  201036  201033      67  201039  201033      67  201039  201036      66
  201045  201042      67  201048  201042      67  201048  201045      66  201054
  201051      67  201057  201051      67  201057  201054      66  201063  201060
      67  201066  201060      67  201066  201063      66  201072  201069      67
  201075  201069      67  201075  201072      66  201081  201078      67  201084
  201078      67  201084  201081      66  201090  201087      67  201093  201087
      67  201093  201090      66  201099  201096      67  201102  201096      67
  201102  201099      66  201108  201105      67  201111  201105      67  201111
  201108      66  201117  201114      67  201120  201114      67  201120  201117
      66  201126  201123      67  201129  201123      67  201129  201126      66
  201135  201132      67  201138  201132      67  201138  201135      66  201144
  201141      67  201147  201141      67  201147  201144      66  201153  201150
      67  201156  201150      67  201156  201153      66  201162  201159      67
  201165  201159      67  201165  201162      66  201171  201168      67  201174
  201168      67  201174  201171      66  201180  201177      67  201183  201177
      67  201183  201180      66  201189  201186      67  201192  201186      67
  201192  201189      66  201198  201195      67  201201  201195      67  201201
  201198      66  201207  201204      67  201210  201204      67  201210  201207
      66  201216  201213      67  201219  201213      67  201219  201216      66
  201225  201222      67  201228  201222      67  201228  201225      66  201234
  201231      67  201237  201231      67  201237  201234      66  201243  201240
      67  201246  201240      67  201246  201243      66  201252  201249      67
  201255  201249      67  201255  201252      66  201261  201258      67  201264
  201258      67  201264  201261      66  201270  201267      67  201273  201267
      67  201273  201270      66  201279  201276      67  201282  201276      67
  201282  201279      66  201288  201285      67  201291  201285      67  201291
  201288      66  201297  201294      67  201300  201294      67  201300  201297
      66  201306  201303      67  201309  201303      67  201309  201306      66
  201315  201312      67  201318  201312      67  201318  201315      66  201324
  201321      67  201327  201321      67  201327  201324      66  201333  201330
      67  201336  201330      67  201336  201333      66  201342  201339      67
  201345  201339      67  201345  201342      66  201351  201348      67  201354
  201348      67  201354  201351      66  201360  201357      67  201363  201357
      67  201363  201360      66  201369  201366      67  201372  201366      67
  201372  201369      66  201378  201375      67  201381  201375      67  201381
  201378      66  201387  201384      67  201390  201384      67  201390  201387
      66  201396  201393      67  201399  201393      67  201399  201396      66
  201405  201402      67  201408  201402      67  201408  201405      66  201414
  201411      67  201417  201411      67  201417  201414      66  201423  201420
      67  201426  201420      67  201426  201423      66  201432  201429      67
  201435  201429      67  201435  201432      66  201441  201438      67  201444
  201438      67  201444  201441      66  201450  201447      67  201453  201447
      67  201453  201450      66  201459  201456      67  201462  201456      67
  201462  201459      66  201468  201465      67  201471  201465      67  201471
  201468      66  201477  201474      67  201480  201474      67  201480  201477
      66  201486  201483      67  201489  201483      67  201489  201486      66
  201495  201492      67  201498  201492      67  201498  201495      66  201504
  201501      67  201507  201501      67  201507  201504      66  201513  201510
      67  201516  201510      67  201516  201513      66  201522  201519      67
  201525  201519      67  201525  201522      66  201531  201528      67  201534
  201528      67  201534  201531      66  201540  201537      67  201543  201537
      67  201543  201540      66  201549  201546      67  201552  201546      67
  201552  201549      66  201558  201555      67  201561  201555      67  201561
  201558      66  201567  201564      67  201570  201564      67  201570  201567
      66  201576  201573      67  201579  201573      67  201579  201576      66
  201585  201582      67  201588  201582      67  201588  201585      66  201594
  201591      67  201597  201591      67  201597  201594      66  201603  201600
      67  201606  201600      67  201606  201603      66  201612  201609      67
  201615  201609      67  201615  201612      66  201621  201618      67  201624
  201618      67  201624  201621      66  201630  201627      67  201633  201627
      67  201633  201630      66  201639  201636      67  201642  201636      67
  201642  201639      66  201648  201645      67  201651  201645      67  201651
  201648      66  201657  201654      67  201660  201654      67  201660  201657
      66  201666  201663      67  201669  201663      67  201669  201666      66
  201675  201672      67  201678  201672      67  201678  201675      66  201684
  201681      67  201687  201681      67  201687  201684      66  201693  201690
      67  201696  201690      67  201696  201693      66  201702  201699      67
  201705  201699      67  201705  201702      66  201711  201708      67  201714
  201708      67  201714  201711      66  201720  201717      67  201723  201717
      67  201723  201720      66  201729  201726      67  201732  201726      67
  201732  201729      66  201738  201735      67  201741  201735      67  201741
  201738      66  201747  201744      67  201750  201744      67  201750  201747
      66  201756  201753      67  201759  201753      67  201759  201756      66
  201765  201762      67  201768  201762      67  201768  201765      66  201774
  201771      67  201777  201771      67  201777  201774      66  201783  201780
      67  201786  201780      67  201786  201783      66  201792  201789      67
  201795  201789      67  201795  201792      66  201801  201798      67  201804
  201798      67  201804  201801      66  201810  201807      67  201813  201807
      67  201813  201810      66  201819  201816      67  201822  201816      67
  201822  201819      66  201828  201825      67  201831  201825      67  201831
  201828      66  201837  201834      67  201840  201834      67  201840  201837
      66  201846  201843      67  201849  201843      67  201849  201846      66
  201855  201852      67  201858  201852      67  201858  201855      66  201864
  201861      67  201867  201861      67  201867  201864      66  201873  201870
      67  201876  201870      67  201876  201873      66  201882  201879      67
  201885  201879      67  201885  201882      66  201891  201888      67  201894
  201888      67  201894  201891      66  201900  201897      67  201903  201897
      67  201903  201900      66  201909  201906      67  201912  201906      67
  201912  201909      66  201918  201915      67  201921  201915      67  201921
  201918      66  201927  201924      67  201930  201924      67  201930  201927
      66  201936  201933      67  201939  201933      67  201939  201936      66
  201945  201942      67  201948  201942      67  201948  201945      66  201954
  201951      67  201957  201951      67  201957  201954      66  201963  201960
      67  201966  201960      67  201966  201963      66  201972  201969      67
  201975  201969      67  201975  201972      66  201981  201978      67  201984
  201978      67  201984  201981      66  201990  201987      67  201993  201987
      67  201993  201990      66  201999  201996      67  202002  201996      67
  202002  201999      66  202008  202005      67  202011  202005      67  202011
  202008      66  202017  202014      67  202020  202014      67  202020  202017
      66  202026  202023      67  202029  202023      67  202029  202026      66
  202035  202032      67  202038  202032      67  202038  202035      66  202044
  202041      67  202047  202041      67  202047  202044      66  202053  202050
      67  202056  202050      67  202056  202053      66  202062  202059      67
  202065  202059      67  202065  202062      66  202071  202068      67  202074
  202068      67  202074  202071      66  202080  202077      67  202083  202077
      67  202083  202080      66  202089  202086      67  202092  202086      67
  202092  202089      66  202098  202095      67  202101  202095      67  202101
  202098      66  202107  202104      67  202110  202104      67  202110  202107
      66  202116  202113      67  202119  202113      67  202119  202116      66
  202125  202122      67  202128  202122      67  202128  202125      66  202134
  202131      67  202137  202131      67  202137  202134      66  202143  202140
      67  202146  202140      67  202146  202143      66  202152  202149      67
  202155  202149      67  202155  202152      66  202161  202158      67  202164
  202158      67  202164  202161      66  202170  202167      67  202173  202167
      67  202173  202170      66  202179  202176      67  202182  202176      67
  202182  202179      66  202188  202185      67  202191  202185      67  202191
  202188      66  202197  202194      67  202200  202194      67  202200  202197
      66  202206  202203      67  202209  202203      67  202209  202206      66
  202215  202212      67  202218  202212      67  202218  202215      66  202224
  202221      67  202227  202221      67  202227  202224      66  202233  202230
      67  202236  202230      67  202236  202233      66  202242  202239      67
  202245  202239      67  202245  202242      66  202251  202248      67  202254
  202248      67  202254  202251      66  202260  202257      67  202263  202257
      67  202263  202260      66  202269  202266      67  202272  202266      67
  202272  202269      66  202278  202275      67  202281  202275      67  202281
  202278      66  202287  202284      67  202290  202284      67  202290  202287
      66  202296  202293      67  202299  202293      67  202299  202296      66
  202305  202302      67  202308  202302      67  202308  202305      66  202314
  202311      67  202317  202311      67  202317  202314      66  202323  202320
      67  202326  202320      67  202326  202323      66  202332  202329      67
  202335  202329      67  202335  202332      66  202341  202338      67  202344
  202338      67  202344  202341      66  202350  202347      67  202353  202347
      67  202353  202350      66  202359  202356      67  202362  202356      67
  202362  202359      66  202368  202365      67  202371  202365      67  202371
  202368      66  202377  202374      67  202380  202374      67  202380  202377
      66  202386  202383      67  202389  202383      67  202389  202386      66
  202395  202392      67  202398  202392      67  202398  202395      66  202404
  202401      67  202407  202401      67  202407  202404      66  202413  202410
      67  202416  202410      67  202416  202413      66  202422  202419      67
  202425  202419      67  202425  202422      66  202431  202428      67  202434
  202428      67  202434  202431      66  202440  202437      67  202443  202437
      67  202443  202440      66  202449  202446      67  202452  202446      67
  202452  202449      66  202458  202455      67  202461  202455      67  202461
  202458      66  202467  202464      67  202470  202464      67  202470  202467
      66  202476  202473      67  202479  202473      67  202479  202476      66
  202485  202482      67  202488  202482      67  202488  202485      66  202494
  202491      67  202497  202491      67  202497  202494      66  202503  202500
      67  202506  202500      67  202506  202503      66  202512  202509      67
  202515  202509      67  202515  202512      66  202521  202518      67  202524
  202518      67  202524  202521      66  202530  202527      67  202533  202527
      67  202533  202530      66  202539  202536      67  202542  202536      67
  202542  202539      66  202548  202545      67  202551  202545      67  202551
  202548      66  202557  202554      67  202560  202554      67  202560  202557
      66  202566  202563      67  202569  202563      67  202569  202566      66
  202575  202572      67  202578  202572      67  202578  202575      66  202584
  202581      67  202587  202581      67  202587  202584      66  202593  202590
      67  202596  202590      67  202596  202593      66  202602  202599      67
  202605  202599      67  202605  202602      66  202611  202608      67  202614
  202608      67  202614  202611      66  202620  202617      67  202623  202617
      67  202623  202620      66  202629  202626      67  202632  202626      67
  202632  202629      66  202638  202635      67  202641  202635      67  202641
  202638      66  202647  202644      67  202650  202644      67  202650  202647
      66  202656  202653      67  202659  202653      67  202659  202656      66
  202665  202662      67  202668  202662      67  202668  202665      66  202674
  202671      67  202677  202671      67  202677  202674      66  202683  202680
      67  202686  202680      67  202686  202683      66  202692  202689      67
  202695  202689      67  202695  202692      66  202701  202698      67  202704
  202698      67  202704  202701      66  202710  202707      67  202713  202707
      67  202713  202710      66  202719  202716      67  202722  202716      67
  202722  202719      66  202728  202725      67  202731  202725      67  202731
  202728      66  202737  202734      67  202740  202734      67  202740  202737
      66  202746  202743      67  202749  202743      67  202749  202746      66
  202755  202752      67  202758  202752      67  202758  202755      66  202764
  202761      67  202767  202761      67  202767  202764      66  202773  202770
      67  202776  202770      67  202776  202773      66  202782  202779      67
  202785  202779      67  202785  202782      66  202791  202788      67  202794
  202788      67  202794  202791      66  202800  202797      67  202803  202797
      67  202803  202800      66  202809  202806      67  202812  202806      67
  202812  202809      66  202818  202815      67  202821  202815      67  202821
  202818      66  202827  202824      67  202830  202824      67  202830  202827
      66  202836  202833      67  202839  202833      67  202839  202836      66
  202845  202842      67  202848  202842      67  202848  202845      66  202854
  202851      67  202857  202851      67  202857  202854      66  202863  202860
      67  202866  202860      67  202866  202863      66  202872  202869      67
  202875  202869      67  202875  202872      66  202881  202878      67  202884
  202878      67  202884  202881      66  202890  202887      67  202893  202887
      67  202893  202890      66  202899  202896      67  202902  202896      67
  202902  202899      66  202908  202905      67  202911  202905      67  202911
  202908      66  202917  202914      67  202920  202914      67  202920  202917
      66  202926  202923      67  202929  202923      67  202929  202926      66
  202935  202932      67  202938  202932      67  202938  202935      66  202944
  202941      67  202947  202941      67  202947  202944      66  202953  202950
      67  202956  202950      67  202956  202953      66  202962  202959      67
  202965  202959      67  202965  202962      66  202971  202968      67  202974
  202968      67  202974  202971      66  202980  202977      67  202983  202977
      67  202983  202980      66  202989  202986      67  202992  202986      67
  202992  202989      66  202998  202995      67  203001  202995      67  203001
  202998      66  203007  203004      67  203010  203004      67  203010  203007
      66  203016  203013      67  203019  203013      67  203019  203016      66
  203025  203022      67  203028  203022      67  203028  203025      66  203034
  203031      67  203037  203031      67  203037  203034      66  203043  203040
      67  203046  203040      67  203046  203043      66  203052  203049      67
  203055  203049      67  203055  203052      66  203061  203058      67  203064
  203058      67  203064  203061      66  203070  203067      67  203073  203067
      67  203073  203070      66  203079  203076      67  203082  203076      67
  203082  203079      66  203088  203085      67  203091  203085      67  203091
  203088      66  203097  203094      67  203100  203094      67  203100  203097
      66  203106  203103      67  203109  203103      67  203109  203106      66
  203115  203112      67  203118  203112      67  203118  203115      66  203124
  203121      67  203127  203121      67  203127  203124      66  203133  203130
      67  203136  203130      67  203136  203133      66  203142  203139      67
  203145  203139      67  203145  203142      66  203151  203148      67  203154
  203148      67  203154  203151      66  203160  203157      67  203163  203157
      67  203163  203160      66  203169  203166      67  203172  203166      67
  203172  203169      66  203178  203175      67  203181  203175      67  203181
  203178      66  203187  203184      67  203190  203184      67  203190  203187
      66  203196  203193      67  203199  203193      67  203199  203196      66
  203205  203202      67  203208  203202      67  203208  203205      66  203214
  203211      67  203217  203211      67  203217  203214      66  203223  203220
      67  203226  203220      67  203226  203223      66  203232  203229      67
  203235  203229      67  203235  203232      66  203241  203238      67  203244
  203238      67  203244  203241      66  203250  203247      67  203253  203247
      67  203253  203250      66  203259  203256      67  203262  203256      67
  203262  203259      66  203268  203265      67  203271  203265      67  203271
  203268      66  203277  203274      67  203280  203274      67  203280  203277
      66  203286  203283      67  203289  203283      67  203289  203286      66
  203295  203292      67  203298  203292      67  203298  203295      66  203304
  203301      67  203307  203301      67  203307  203304      66  203313  203310
      67  203316  203310      67  203316  203313      66  203322  203319      67
  203325  203319      67  203325  203322      66  203331  203328      67  203334
  203328      67  203334  203331      66  203340  203337      67  203343  203337
      67  203343  203340      66  203349  203346      67  203352  203346      67
  203352  203349      66  203358  203355      67  203361  203355      67  203361
  203358      66  203367  203364      67  203370  203364      67  203370  203367
      66  203376  203373      67  203379  203373      67  203379  203376      66
  203385  203382      67  203388  203382      67  203388  203385      66  203394
  203391      67  203397  203391      67  203397  203394      66  203403  203400
      67  203406  203400      67  203406  203403      66  203412  203409      67
  203415  203409      67  203415  203412      66  203421  203418      67  203424
  203418      67  203424  203421      66  203430  203427      67  203433  203427
      67  203433  203430      66  203439  203436      67  203442  203436      67
  203442  203439      66  203448  203445      67  203451  203445      67  203451
  203448      66  203457  203454      67  203460  203454      67  203460  203457
      66  203466  203463      67  203469  203463      67  203469  203466      66
  203475  203472      67  203478  203472      67  203478  203475      66  203484
  203481      67  203487  203481      67  203487  203484      66  203493  203490
      67  203496  203490      67  203496  203493      66  203502  203499      67
  203505  203499      67  203505  203502      66  203511  203508      67  203514
  203508      67  203514  203511      66  203520  203517      67  203523  203517
      67  203523  203520      66  203529  203526      67  203532  203526      67
  203532  203529      66  203538  203535      67  203541  203535      67  203541
  203538      66  203547  203544      67  203550  203544      67  203550  203547
      66  203556  203553      67  203559  203553      67  203559  203556      66
  203565  203562      67  203568  203562      67  203568  203565      66  203574
  203571      67  203577  203571      67  203577  203574      66  203583  203580
      67  203586  203580      67  203586  203583      66  203592  203589      67
  203595  203589      67  203595  203592      66  203601  203598      67  203604
  203598      67  203604  203601      66  203610  203607      67  203613  203607
      67  203613  203610      66  203619  203616      67  203622  203616      67
  203622  203619      66  203628  203625      67  203631  203625      67  203631
  203628      66  203637  203634      67  203640  203634      67  203640  203637
      66  203646  203643      67  203649  203643      67  203649  203646      66
  203655  203652      67  203658  203652      67  203658  203655      66  203664
  203661      67  203667  203661      67  203667  203664      66  203673  203670
      67  203676  203670      67  203676  203673      66  203682  203679      67
  203685  203679      67  203685  203682      66  203691  203688      67  203694
  203688      67  203694  203691      66  203700  203697      67  203703  203697
      67  203703  203700      66  203709  203706      67  203712  203706      67
  203712  203709      66  203718  203715      67  203721  203715      67  203721
  203718      66  203727  203724      67  203730  203724      67  203730  203727
      66  203736  203733      67  203739  203733      67  203739  203736      66
  203745  203742      67  203748  203742      67  203748  203745      66  203754
  203751      67  203757  203751      67  203757  203754      66  203763  203760
      67  203766  203760      67  203766  203763      66  203772  203769      67
  203775  203769      67  203775  203772      66  203781  203778      67  203784
  203778      67  203784  203781      66  203790  203787      67  203793  203787
      67  203793  203790      66  203799  203796      67  203802  203796      67
  203802  203799      66  203808  203805      67  203811  203805      67  203811
  203808      66  203817  203814      67  203820  203814      67  203820  203817
      66  203826  203823      67  203829  203823      67  203829  203826      66
  203835  203832      67  203838  203832      67  203838  203835      66  203844
  203841      67  203847  203841      67  203847  203844      66  203853  203850
      67  203856  203850      67  203856  203853      66  203862  203859      67
  203865  203859      67  203865  203862      66  203871  203868      67  203874
  203868      67  203874  203871      66  203880  203877      67  203883  203877
      67  203883  203880      66  203889  203886      67  203892  203886      67
  203892  203889      66  203898  203895      67  203901  203895      67  203901
  203898      66  203907  203904      67  203910  203904      67  203910  203907
      66  203916  203913      67  203919  203913      67  203919  203916      66
  203925  203922      67  203928  203922      67  203928  203925      66  203934
  203931      67  203937  203931      67  203937  203934      66  203943  203940
      67  203946  203940      67  203946  203943      66  203952  203949      67
  203955  203949      67  203955  203952      66  203961  203958      67  203964
  203958      67  203964  203961      66  203970  203967      67  203973  203967
      67  203973  203970      66  203979  203976      67  203982  203976      67
  203982  203979      66  203988  203985      67  203991  203985      67  203991
  203988      66  203997  203994      67  204000  203994      67  204000  203997
      66  204006  204003      67  204009  204003      67  204009  204006      66
  204015  204012      67  204018  204012      67  204018  204015      66  204024
  204021      67  204027  204021      67  204027  204024      66  204033  204030
      67  204036  204030      67  204036  204033      66  204042  204039      67
  204045  204039      67  204045  204042      66  204051  204048      67  204054
  204048      67  204054  204051      66  204060  204057      67  204063  204057
      67  204063  204060      66  204069  204066      67  204072  204066      67
  204072  204069      66  204078  204075      67  204081  204075      67  204081
  204078      66  204087  204084      67  204090  204084      67  204090  204087
      66  204096  204093      67  204099  204093      67  204099  204096      66
  204105  204102      67  204108  204102      67  204108  204105      66  204114
  204111      67  204117  204111      67  204117  204114      66  204123  204120
      67  204126  204120      67  204126  204123      66  204132  204129      67
  204135  204129      67  204135  204132      66  204141  204138      67  204144
  204138      67  204144  204141      66  204150  204147      67  204153  204147
      67  204153  204150      66  204159  204156      67  204162  204156      67
  204162  204159      66  204168  204165      67  204171  204165      67  204171
  204168      66  204177  204174      67  204180  204174      67  204180  204177
      66  204186  204183      67  204189  204183      67  204189  204186      66
  204195  204192      67  204198  204192      67  204198  204195      66  204204
  204201      67  204207  204201      67  204207  204204      66  204213  204210
      67  204216  204210      67  204216  204213      66  204222  204219      67
  204225  204219      67  204225  204222      66  204231  204228      67  204234
  204228      67  204234  204231      66  204240  204237      67  204243  204237
      67  204243  204240      66  204249  204246      67  204252  204246      67
  204252  204249      66  204258  204255      67  204261  204255      67  204261
  204258      66  204267  204264      67  204270  204264      67  204270  204267
      66  204276  204273      67  204279  204273      67  204279  204276      66
  204285  204282      67  204288  204282      67  204288  204285      66  204294
  204291      67  204297  204291      67  204297  204294      66  204303  204300
      67  204306  204300      67  204306  204303      66  204312  204309      67
  204315  204309      67  204315  204312      66  204321  204318      67  204324
  204318      67  204324  204321      66  204330  204327      67  204333  204327
      67  204333  204330      66  204339  204336      67  204342  204336      67
  204342  204339      66  204348  204345      67  204351  204345      67  204351
  204348      66  204357  204354      67  204360  204354      67  204360  204357
      66  204366  204363      67  204369  204363      67  204369  204366      66
  204375  204372      67  204378  204372      67  204378  204375      66  204384
  204381      67  204387  204381      67  204387  204384      66  204393  204390
      67  204396  204390      67  204396  204393      66  204402  204399      67
  204405  204399      67  204405  204402      66  204411  204408      67  204414
  204408      67  204414  204411      66  204420  204417      67  204423  204417
      67  204423  204420      66  204429  204426      67  204432  204426      67
  204432  204429      66  204438  204435      67  204441  204435      67  204441
  204438      66  204447  204444      67  204450  204444      67  204450  204447
      66  204456  204453      67  204459  204453      67  204459  204456      66
  204465  204462      67  204468  204462      67  204468  204465      66  204474
  204471      67  204477  204471      67  204477  204474      66  204483  204480
      67  204486  204480      67  204486  204483      66  204492  204489      67
  204495  204489      67  204495  204492      66  204501  204498      67  204504
  204498      67  204504  204501      66  204510  204507      67  204513  204507
      67  204513  204510      66  204519  204516      67  204522  204516      67
  204522  204519      66  204528  204525      67  204531  204525      67  204531
  204528      66  204537  204534      67  204540  204534      67  204540  204537
      66  204546  204543      67  204549  204543      67  204549  204546      66
  204555  204552      67  204558  204552      67  204558  204555      66  204564
  204561      67  204567  204561      67  204567  204564      66  204573  204570
      67  204576  204570      67  204576  204573      66  204582  204579      67
  204585  204579      67  204585  204582      66  204591  204588      67  204594
  204588      67  204594  204591      66  204600  204597      67  204603  204597
      67  204603  204600      66  204609  204606      67  204612  204606      67
  204612  204609      66  204618  204615      67  204621  204615      67  204621
  204618      66  204627  204624      67  204630  204624      67  204630  204627
      66  204636  204633      67  204639  204633      67  204639  204636      66
  204645  204642      67  204648  204642      67  204648  204645      66  204654
  204651      67  204657  204651      67  204657  204654      66  204663  204660
      67  204666  204660      67  204666  204663      66  204672  204669      67
  204675  204669      67  204675  204672      66  204681  204678      67  204684
  204678      67  204684  204681      66  204690  204687      67  204693  204687
      67  204693  204690      66  204699  204696      67  204702  204696      67
  204702  204699      66  204708  204705      67  204711  204705      67  204711
  204708      66  204717  204714      67  204720  204714      67  204720  204717
      66  204726  204723      67  204729  204723      67  204729  204726      66
  204735  204732      67  204738  204732      67  204738  204735      66  204744
  204741      67  204747  204741      67  204747  204744      66  204753  204750
      67  204756  204750      67  204756  204753      66  204762  204759      67
  204765  204759      67  204765  204762      66  204771  204768      67  204774
  204768      67  204774  204771      66  204780  204777      67  204783  204777
      67  204783  204780      66  204789  204786      67  204792  204786      67
  204792  204789      66  204798  204795      67  204801  204795      67  204801
  204798      66  204807  204804      67  204810  204804      67  204810  204807
      66  204816  204813      67  204819  204813      67  204819  204816      66
  204825  204822      67  204828  204822      67  204828  204825      66  204834
  204831      67  204837  204831      67  204837  204834      66  204843  204840
      67  204846  204840      67  204846  204843      66  204852  204849      67
  204855  204849      67  204855  204852      66  204861  204858      67  204864
  204858      67  204864  204861      66  204870  204867      67  204873  204867
      67  204873  204870      66  204879  204876      67  204882  204876      67
  204882  204879      66  204888  204885      67  204891  204885      67  204891
  204888      66  204897  204894      67  204900  204894      67  204900  204897
      66  204906  204903      67  204909  204903      67  204909  204906      66
  204915  204912      67  204918  204912      67  204918  204915      66  204924
  204921      67  204927  204921      67  204927  204924      66  204933  204930
      67  204936  204930      67  204936  204933      66  204942  204939      67
  204945  204939      67  204945  204942      66  204951  204948      67  204954
  204948      67  204954  204951      66  204960  204957      67  204963  204957
      67  204963  204960      66  204969  204966      67  204972  204966      67
  204972  204969      66  204978  204975      67  204981  204975      67  204981
  204978      66  204987  204984      67  204990  204984      67  204990  204987
      66  204996  204993      67  204999  204993      67  204999  204996      66
  205005  205002      67  205008  205002      67  205008  205005      66  205014
  205011      67  205017  205011      67  205017  205014      66  205023  205020
      67  205026  205020      67  205026  205023      66  205032  205029      67
  205035  205029      67  205035  205032      66  205041  205038      67  205044
  205038      67  205044  205041      66  205050  205047      67  205053  205047
      67  205053  205050      66  205059  205056      67  205062  205056      67
  205062  205059      66  205068  205065      67  205071  205065      67  205071
  205068      66  205077  205074      67  205080  205074      67  205080  205077
      66  205086  205083      67  205089  205083      67  205089  205086      66
  205095  205092      67  205098  205092      67  205098  205095      66  205104
  205101      67  205107  205101      67  205107  205104      66  205113  205110
      67  205116  205110      67  205116  205113      66  205122  205119      67
  205125  205119      67  205125  205122      66  205131  205128      67  205134
  205128      67  205134  205131      66  205140  205137      67  205143  205137
      67  205143  205140      66  205149  205146      67  205152  205146      67
  205152  205149      66  205158  205155      67  205161  205155      67  205161
  205158      66  205167  205164      67  205170  205164      67  205170  205167
      66  205176  205173      67  205179  205173      67  205179  205176      66
  205185  205182      67  205188  205182      67  205188  205185      66  205194
  205191      67  205197  205191      67  205197  205194      66  205203  205200
      67  205206  205200      67  205206  205203      66  205212  205209      67
  205215  205209      67  205215  205212      66  205221  205218      67  205224
  205218      67  205224  205221      66  205230  205227      67  205233  205227
      67  205233  205230      66  205239  205236      67  205242  205236      67
  205242  205239      66  205248  205245      67  205251  205245      67  205251
  205248      66  205257  205254      67  205260  205254      67  205260  205257
      66  205266  205263      67  205269  205263      67  205269  205266      66
  205275  205272      67  205278  205272      67  205278  205275      66  205284
  205281      67  205287  205281      67  205287  205284      66  205293  205290
      67  205296  205290      67  205296  205293      66  205302  205299      67
  205305  205299      67  205305  205302      66  205311  205308      67  205314
  205308      67  205314  205311      66  205320  205317      67  205323  205317
      67  205323  205320      66  205329  205326      67  205332  205326      67
  205332  205329      66  205338  205335      67  205341  205335      67  205341
  205338      66  205347  205344      67  205350  205344      67  205350  205347
      66  205356  205353      67  205359  205353      67  205359  205356      66
  205365  205362      67  205368  205362      67  205368  205365      66  205374
  205371      67  205377  205371      67  205377  205374      66  205383  205380
      67  205386  205380      67  205386  205383      66  205392  205389      67
  205395  205389      67  205395  205392      66  205401  205398      67  205404
  205398      67  205404  205401      66  205410  205407      67  205413  205407
      67  205413  205410      66  205419  205416      67  205422  205416      67
  205422  205419      66  205428  205425      67  205431  205425      67  205431
  205428      66  205437  205434      67  205440  205434      67  205440  205437
      66  205446  205443      67  205449  205443      67  205449  205446      66
  205455  205452      67  205458  205452      67  205458  205455      66  205464
  205461      67  205467  205461      67  205467  205464      66  205473  205470
      67  205476  205470      67  205476  205473      66  205482  205479      67
  205485  205479      67  205485  205482      66  205491  205488      67  205494
  205488      67  205494  205491      66  205500  205497      67  205503  205497
      67  205503  205500      66  205509  205506      67  205512  205506      67
  205512  205509      66  205518  205515      67  205521  205515      67  205521
  205518      66  205527  205524      67  205530  205524      67  205530  205527
      66  205536  205533      67  205539  205533      67  205539  205536      66
  205545  205542      67  205548  205542      67  205548  205545      66  205554
  205551      67  205557  205551      67  205557  205554      66  205563  205560
      67  205566  205560      67  205566  205563      66  205572  205569      67
  205575  205569      67  205575  205572      66  205581  205578      67  205584
  205578      67  205584  205581      66  205590  205587      67  205593  205587
      67  205593  205590      66  205599  205596      67  205602  205596      67
  205602  205599      66  205608  205605      67  205611  205605      67  205611
  205608      66  205617  205614      67  205620  205614      67  205620  205617
      66  205626  205623      67  205629  205623      67  205629  205626      66
  205635  205632      67  205638  205632      67  205638  205635      66  205644
  205641      67  205647  205641      67  205647  205644      66  205653  205650
      67  205656  205650      67  205656  205653      66  205662  205659      67
  205665  205659      67  205665  205662      66  205671  205668      67  205674
  205668      67  205674  205671      66  205680  205677      67  205683  205677
      67  205683  205680      66  205689  205686      67  205692  205686      67
  205692  205689      66  205698  205695      67  205701  205695      67  205701
  205698      66  205707  205704      67  205710  205704      67  205710  205707
      66  205716  205713      67  205719  205713      67  205719  205716      66
  205725  205722      67  205728  205722      67  205728  205725      66  205734
  205731      67  205737  205731      67  205737  205734      66  205743  205740
      67  205746  205740      67  205746  205743      66  205752  205749      67
  205755  205749      67  205755  205752      66  205761  205758      67  205764
  205758      67  205764  205761      66  205770  205767      67  205773  205767
      67  205773  205770      66  205779  205776      67  205782  205776      67
  205782  205779      66  205788  205785      67  205791  205785      67  205791
  205788      66  205797  205794      67  205800  205794      67  205800  205797
      66  205806  205803      67  205809  205803      67  205809  205806      66
  205815  205812      67  205818  205812      67  205818  205815      66  205824
  205821      67  205827  205821      67  205827  205824      66  205833  205830
      67  205836  205830      67  205836  205833      66  205842  205839      67
  205845  205839      67  205845  205842      66  205851  205848      67  205854
  205848      67  205854  205851      66  205860  205857      67  205863  205857
      67  205863  205860      66  205869  205866      67  205872  205866      67
  205872  205869      66  205878  205875      67  205881  205875      67  205881
  205878      66  205887  205884      67  205890  205884      67  205890  205887
      66  205896  205893      67  205899  205893      67  205899  205896      66
  205905  205902      67  205908  205902      67  205908  205905      66  205914
  205911      67  205917  205911      67  205917  205914      66  205923  205920
      67  205926  205920      67  205926  205923      66  205932  205929      67
  205935  205929      67  205935  205932      66  205941  205938      67  205944
  205938      67  205944  205941      66  205950  205947      67  205953  205947
      67  205953  205950      66  205959  205956      67  205962  205956      67
  205962  205959      66  205968  205965      67  205971  205965      67  205971
  205968      66  205977  205974      67  205980  205974      67  205980  205977
      66  205986  205983      67  205989  205983      67  205989  205986      66
  205995  205992      67  205998  205992      67  205998  205995      66  206004
  206001      67  206007  206001      67  206007  206004      66  206013  206010
      67  206016  206010      67  206016  206013      66  206022  206019      67
  206025  206019      67  206025  206022      66  206031  206028      67  206034
  206028      67  206034  206031      66  206040  206037      67  206043  206037
      67  206043  206040      66  206049  206046      67  206052  206046      67
  206052  206049      66  206058  206055      67  206061  206055      67  206061
  206058      66  206067  206064      67  206070  206064      67  206070  206067
      66  206076  206073      67  206079  206073      67  206079  206076      66
  206085  206082      67  206088  206082      67  206088  206085      66  206094
  206091      67  206097  206091      67  206097  206094      66  206103  206100
      67  206106  206100      67  206106  206103      66  206112  206109      67
  206115  206109      67  206115  206112      66  206121  206118      67  206124
  206118      67  206124  206121      66  206130  206127      67  206133  206127
      67  206133  206130      66  206139  206136      67  206142  206136      67
  206142  206139      66  206148  206145      67  206151  206145      67  206151
  206148      66  206157  206154      67  206160  206154      67  206160  206157
      66  206166  206163      67  206169  206163      67  206169  206166      66
  206175  206172      67  206178  206172      67  206178  206175      66  206184
  206181      67  206187  206181      67  206187  206184      66  206193  206190
      67  206196  206190      67  206196  206193      66  206202  206199      67
  206205  206199      67  206205  206202      66  206211  206208      67  206214
  206208      67  206214  206211      66  206220  206217      67  206223  206217
      67  206223  206220      66  206229  206226      67  206232  206226      67
  206232  206229      66  206238  206235      67  206241  206235      67  206241
  206238      66  206247  206244      67  206250  206244      67  206250  206247
      66  206256  206253      67  206259  206253      67  206259  206256      66
  206265  206262      67  206268  206262      67  206268  206265      66  206274
  206271      67  206277  206271      67  206277  206274      66  206283  206280
      67  206286  206280      67  206286  206283      66  206292  206289      67
  206295  206289      67  206295  206292      66  206301  206298      67  206304
  206298      67  206304  206301      66  206310  206307      67  206313  206307
      67  206313  206310      66  206319  206316      67  206322  206316      67
  206322  206319      66  206328  206325      67  206331  206325      67  206331
  206328      66  206337  206334      67  206340  206334      67  206340  206337
      66  206346  206343      67  206349  206343      67  206349  206346      66
  206355  206352      67  206358  206352      67  206358  206355      66  206364
  206361      67  206367  206361      67  206367  206364      66  206373  206370
      67  206376  206370      67  206376  206373      66  206382  206379      67
  206385  206379      67  206385  206382      66  206391  206388      67  206394
  206388      67  206394  206391      66  206400  206397      67  206403  206397
      67  206403  206400      66  206409  206406      67  206412  206406      67
  206412  206409      66  206418  206415      67  206421  206415      67  206421
  206418      66  206427  206424      67  206430  206424      67  206430  206427
      66  206436  206433      67  206439  206433      67  206439  206436      66
  206445  206442      67  206448  206442      67  206448  206445      66  206454
  206451      67  206457  206451      67  206457  206454      66  206463  206460
      67  206466  206460      67  206466  206463      66  206472  206469      67
  206475  206469      67  206475  206472      66  206481  206478      67  206484
  206478      67  206484  206481      66  206490  206487      67  206493  206487
      67  206493  206490      66  206499  206496      67  206502  206496      67
  206502  206499      66  206508  206505      67  206511  206505      67  206511
  206508      66  206517  206514      67  206520  206514      67  206520  206517
      66  206526  206523      67  206529  206523      67  206529  206526      66
  206535  206532      67  206538  206532      67  206538  206535      66  206544
  206541      67  206547  206541      67  206547  206544      66  206553  206550
      67  206556  206550      67  206556  206553      66  206562  206559      67
  206565  206559      67  206565  206562      66  206571  206568      67  206574
  206568      67  206574  206571      66  206580  206577      67  206583  206577
      67  206583  206580      66  206589  206586      67  206592  206586      67
  206592  206589      66  206598  206595      67  206601  206595      67  206601
  206598      66  206607  206604      67  206610  206604      67  206610  206607
      66  206616  206613      67  206619  206613      67  206619  206616      66
  206625  206622      67  206628  206622      67  206628  206625      66  206634
  206631      67  206637  206631      67  206637  206634      66  206643  206640
      67  206646  206640      67  206646  206643      66  206652  206649      67
  206655  206649      67  206655  206652      66  206661  206658      67  206664
  206658      67  206664  206661      66  206670  206667      67  206673  206667
      67  206673  206670      66  206679  206676      67  206682  206676      67
  206682  206679      66  206688  206685      67  206691  206685      67  206691
  206688      66  206697  206694      67  206700  206694      67  206700  206697
      66  206706  206703      67  206709  206703      67  206709  206706      66
  206715  206712      67  206718  206712      67  206718  206715      66  206724
  206721      67  206727  206721      67  206727  206724      66  206733  206730
      67  206736  206730      67  206736  206733      66  206742  206739      67
  206745  206739      67  206745  206742      66  206751  206748      67  206754
  206748      67  206754  206751      66  206760  206757      67  206763  206757
      67  206763  206760      66  206769  206766      67  206772  206766      67
  206772  206769      66  206778  206775      67  206781  206775      67  206781
  206778      66  206787  206784      67  206790  206784      67  206790  206787
      66  206796  206793      67  206799  206793      67  206799  206796      66
  206805  206802      67  206808  206802      67  206808  206805      66  206814
  206811      67  206817  206811      67  206817  206814      66  206823  206820
      67  206826  206820      67  206826  206823      66  206832  206829      67
  206835  206829      67  206835  206832      66  206841  206838      67  206844
  206838      67  206844  206841      66  206850  206847      67  206853  206847
      67  206853  206850      66  206859  206856      67  206862  206856      67
  206862  206859      66  206868  206865      67  206871  206865      67  206871
  206868      66  206877  206874      67  206880  206874      67  206880  206877
      66  206886  206883      67  206889  206883      67  206889  206886      66
  206895  206892      67  206898  206892      67  206898  206895      66  206904
  206901      67  206907  206901      67  206907  206904      66  206913  206910
      67  206916  206910      67  206916  206913      66  206922  206919      67
  206925  206919      67  206925  206922      66  206931  206928      67  206934
  206928      67  206934  206931      66  206940  206937      67  206943  206937
      67  206943  206940      66  206949  206946      67  206952  206946      67
  206952  206949      66  206958  206955      67  206961  206955      67  206961
  206958      66  206967  206964      67  206970  206964      67  206970  206967
      66  206976  206973      67  206979  206973      67  206979  206976      66
  206985  206982      67  206988  206982      67  206988  206985      66  206994
  206991      67  206997  206991      67  206997  206994      66  207003  207000
      67  207006  207000      67  207006  207003      66  207012  207009      67
  207015  207009      67  207015  207012      66  207021  207018      67  207024
  207018      67  207024  207021      66  207030  207027      67  207033  207027
      67  207033  207030      66  207039  207036      67  207042  207036      67
  207042  207039      66  207048  207045      67  207051  207045      67  207051
  207048      66  207057  207054      67  207060  207054      67  207060  207057
      66  207066  207063      67  207069  207063      67  207069  207066      66
  207075  207072      67  207078  207072      67  207078  207075      66  207084
  207081      67  207087  207081      67  207087  207084      66  207093  207090
      67  207096  207090      67  207096  207093      66  207102  207099      67
  207105  207099      67  207105  207102      66  207111  207108      67  207114
  207108      67  207114  207111      66  207120  207117      67  207123  207117
      67  207123  207120      66  207129  207126      67  207132  207126      67
  207132  207129      66  207138  207135      67  207141  207135      67  207141
  207138      66  207147  207144      67  207150  207144      67  207150  207147
      66  207156  207153      67  207159  207153      67  207159  207156      66
  207165  207162      67  207168  207162      67  207168  207165      66  207174
  207171      67  207177  207171      67  207177  207174      66  207183  207180
      67  207186  207180      67  207186  207183      66  207192  207189      67
  207195  207189      67  207195  207192      66  207201  207198      67  207204
  207198      67  207204  207201      66  207210  207207      67  207213  207207
      67  207213  207210      66  207219  207216      67  207222  207216      67
  207222  207219      66  207228  207225      67  207231  207225      67  207231
  207228      66  207237  207234      67  207240  207234      67  207240  207237
      66  207246  207243      67  207249  207243      67  207249  207246      66
  207255  207252      67  207258  207252      67  207258  207255      66  207264
  207261      67  207267  207261      67  207267  207264      66  207273  207270
      67  207276  207270      67  207276  207273      66  207282  207279      67
  207285  207279      67  207285  207282      66  207291  207288      67  207294
  207288      67  207294  207291      66  207300  207297      67  207303  207297
      67  207303  207300      66  207309  207306      67  207312  207306      67
  207312  207309      66  207318  207315      67  207321  207315      67  207321
  207318      66  207327  207324      67  207330  207324      67  207330  207327
      66  207336  207333      67  207339  207333      67  207339  207336      66
  207345  207342      67  207348  207342      67  207348  207345      66  207354
  207351      67  207357  207351      67  207357  207354      66  207363  207360
      67  207366  207360      67  207366  207363      66  207372  207369      67
  207375  207369      67  207375  207372      66  207381  207378      67  207384
  207378      67  207384  207381      66  207390  207387      67  207393  207387
      67  207393  207390      66  207399  207396      67  207402  207396      67
  207402  207399      66  207408  207405      67  207411  207405      67  207411
  207408      66  207417  207414      67  207420  207414      67  207420  207417
      66  207426  207423      67  207429  207423      67  207429  207426      66
  207435  207432      67  207438  207432      67  207438  207435      66  207444
  207441      67  207447  207441      67  207447  207444      66  207453  207450
      67  207456  207450      67  207456  207453      66  207462  207459      67
  207465  207459      67  207465  207462      66  207471  207468      67  207474
  207468      67  207474  207471      66  207480  207477      67  207483  207477
      67  207483  207480      66  207489  207486      67  207492  207486      67
  207492  207489      66  207498  207495      67  207501  207495      67  207501
  207498      66  207507  207504      67  207510  207504      67  207510  207507
      66  207516  207513      67  207519  207513      67  207519  207516      66
  207525  207522      67  207528  207522      67  207528  207525      66  207534
  207531      67  207537  207531      67  207537  207534      66  207543  207540
      67  207546  207540      67  207546  207543      66  207552  207549      67
  207555  207549      67  207555  207552      66  207561  207558      67  207564
  207558      67  207564  207561      66  207570  207567      67  207573  207567
      67  207573  207570      66  207579  207576      67  207582  207576      67
  207582  207579      66  207588  207585      67  207591  207585      67  207591
  207588      66  207597  207594      67  207600  207594      67  207600  207597
      66  207606  207603      67  207609  207603      67  207609  207606      66
  207615  207612      67  207618  207612      67  207618  207615      66  207624
  207621      67  207627  207621      67  207627  207624      66  207633  207630
      67  207636  207630      67  207636  207633      66  207642  207639      67
  207645  207639      67  207645  207642      66  207651  207648      67  207654
  207648      67  207654  207651      66  207660  207657      67  207663  207657
      67  207663  207660      66  207669  207666      67  207672  207666      67
  207672  207669      66  207678  207675      67  207681  207675      67  207681
  207678      66  207687  207684      67  207690  207684      67  207690  207687
      66  207696  207693      67  207699  207693      67  207699  207696      66
  207705  207702      67  207708  207702      67  207708  207705      66  207714
  207711      67  207717  207711      67  207717  207714      66  207723  207720
      67  207726  207720      67  207726  207723      66  207732  207729      67
  207735  207729      67  207735  207732      66  207741  207738      67  207744
  207738      67  207744  207741      66  207750  207747      67  207753  207747
      67  207753  207750      66  207759  207756      67  207762  207756      67
  207762  207759      66  207768  207765      67  207771  207765      67  207771
  207768      66  207777  207774      67  207780  207774      67  207780  207777
      66  207786  207783      67  207789  207783      67  207789  207786      66
  207795  207792      67  207798  207792      67  207798  207795      66  207804
  207801      67  207807  207801      67  207807  207804      66  207813  207810
      67  207816  207810      67  207816  207813      66  207822  207819      67
  207825  207819      67  207825  207822      66  207831  207828      67  207834
  207828      67  207834  207831      66  207840  207837      67  207843  207837
      67  207843  207840      66  207849  207846      67  207852  207846      67
  207852  207849      66  207858  207855      67  207861  207855      67  207861
  207858      66  207867  207864      67  207870  207864      67  207870  207867
      66  207876  207873      67  207879  207873      67  207879  207876      66
  207885  207882      67  207888  207882      67  207888  207885      66  207894
  207891      67  207897  207891      67  207897  207894      66  207903  207900
      67  207906  207900      67  207906  207903      66  207912  207909      67
  207915  207909      67  207915  207912      66  207921  207918      67  207924
  207918      67  207924  207921      66  207930  207927      67  207933  207927
      67  207933  207930      66  207939  207936      67  207942  207936      67
  207942  207939      66  207948  207945      67  207951  207945      67  207951
  207948      66  207957  207954      67  207960  207954      67  207960  207957
      66  207966  207963      67  207969  207963      67  207969  207966      66
  207975  207972      67  207978  207972      67  207978  207975      66  207984
  207981      67  207987  207981      67  207987  207984      66  207993  207990
      67  207996  207990      67  207996  207993      66  208002  207999      67
  208005  207999      67  208005  208002      66  208011  208008      67  208014
  208008      67  208014  208011      66  208020  208017      67  208023  208017
      67  208023  208020      66  208029  208026      67  208032  208026      67
  208032  208029      66  208038  208035      67  208041  208035      67  208041
  208038      66  208047  208044      67  208050  208044      67  208050  208047
      66  208056  208053      67  208059  208053      67  208059  208056      66
  208065  208062      67  208068  208062      67  208068  208065      66  208074
  208071      67  208077  208071      67  208077  208074      66  208083  208080
      67  208086  208080      67  208086  208083      66  208092  208089      67
  208095  208089      67  208095  208092      66  208101  208098      67  208104
  208098      67  208104  208101      66  208110  208107      67  208113  208107
      67  208113  208110      66  208119  208116      67  208122  208116      67
  208122  208119      66  208128  208125      67  208131  208125      67  208131
  208128      66  208137  208134      67  208140  208134      67  208140  208137
      66  208146  208143      67  208149  208143      67  208149  208146      66
  208155  208152      67  208158  208152      67  208158  208155      66  208164
  208161      67  208167  208161      67  208167  208164      66  208173  208170
      67  208176  208170      67  208176  208173      66  208182  208179      67
  208185  208179      67  208185  208182      66  208191  208188      67  208194
  208188      67  208194  208191      66  208200  208197      67  208203  208197
      67  208203  208200      66  208209  208206      67  208212  208206      67
  208212  208209      66  208218  208215      67  208221  208215      67  208221
  208218      66  208227  208224      67  208230  208224      67  208230  208227
      66  208236  208233      67  208239  208233      67  208239  208236      66
  208245  208242      67  208248  208242      67  208248  208245      66  208254
  208251      67  208257  208251      67  208257  208254      66  208263  208260
      67  208266  208260      67  208266  208263      66  208272  208269      67
  208275  208269      67  208275  208272      66  208281  208278      67  208284
  208278      67  208284  208281      66  208290  208287      67  208293  208287
      67  208293  208290      66  208299  208296      67  208302  208296      67
  208302  208299      66  208308  208305      67  208311  208305      67  208311
  208308      66  208317  208314      67  208320  208314      67  208320  208317
      66  208326  208323      67  208329  208323      67  208329  208326      66
  208335  208332      67  208338  208332      67  208338  208335      66  208344
  208341      67  208347  208341      67  208347  208344      66  208353  208350
      67  208356  208350      67  208356  208353      66  208362  208359      67
  208365  208359      67  208365  208362      66  208371  208368      67  208374
  208368      67  208374  208371      66  208380  208377      67  208383  208377
      67  208383  208380      66  208389  208386      67  208392  208386      67
  208392  208389      66  208398  208395      67  208401  208395      67  208401
  208398      66  208407  208404      67  208410  208404      67  208410  208407
      66  208416  208413      67  208419  208413      67  208419  208416      66
  208425  208422      67  208428  208422      67  208428  208425      66  208434
  208431      67  208437  208431      67  208437  208434      66  208443  208440
      67  208446  208440      67  208446  208443      66  208452  208449      67
  208455  208449      67  208455  208452      66  208461  208458      67  208464
  208458      67  208464  208461      66  208470  208467      67  208473  208467
      67  208473  208470      66  208479  208476      67  208482  208476      67
  208482  208479      66  208488  208485      67  208491  208485      67  208491
  208488      66  208497  208494      67  208500  208494      67  208500  208497
      66  208506  208503      67  208509  208503      67  208509  208506      66
  208515  208512      67  208518  208512      67  208518  208515      66  208524
  208521      67  208527  208521      67  208527  208524      66  208533  208530
      67  208536  208530      67  208536  208533      66  208542  208539      67
  208545  208539      67  208545  208542      66  208551  208548      67  208554
  208548      67  208554  208551      66  208560  208557      67  208563  208557
      67  208563  208560      66  208569  208566      67  208572  208566      67
  208572  208569      66  208578  208575      67  208581  208575      67  208581
  208578      66  208587  208584      67  208590  208584      67  208590  208587
      66  208596  208593      67  208599  208593      67  208599  208596      66
  208605  208602      67  208608  208602      67  208608  208605      66  208614
  208611      67  208617  208611      67  208617  208614      66  208623  208620
      67  208626  208620      67  208626  208623      66  208632  208629      67
  208635  208629      67  208635  208632      66  208641  208638      67  208644
  208638      67  208644  208641      66  208650  208647      67  208653  208647
      67  208653  208650      66  208659  208656      67  208662  208656      67
  208662  208659      66  208668  208665      67  208671  208665      67  208671
  208668      66  208677  208674      67  208680  208674      67  208680  208677
      66  208686  208683      67  208689  208683      67  208689  208686      66
  208695  208692      67  208698  208692      67  208698  208695      66  208704
  208701      67  208707  208701      67  208707  208704      66  208713  208710
      67  208716  208710      67  208716  208713      66  208722  208719      67
  208725  208719      67  208725  208722      66  208731  208728      67  208734
  208728      67  208734  208731      66  208740  208737      67  208743  208737
      67  208743  208740      66  208749  208746      67  208752  208746      67
  208752  208749      66  208758  208755      67  208761  208755      67  208761
  208758      66  208767  208764      67  208770  208764      67  208770  208767
      66  208776  208773      67  208779  208773      67  208779  208776      66
  208785  208782      67  208788  208782      67  208788  208785      66  208794
  208791      67  208797  208791      67  208797  208794      66  208803  208800
      67  208806  208800      67  208806  208803      66  208812  208809      67
  208815  208809      67  208815  208812      66  208821  208818      67  208824
  208818      67  208824  208821      66  208830  208827      67  208833  208827
      67  208833  208830      66  208839  208836      67  208842  208836      67
  208842  208839      66  208848  208845      67  208851  208845      67  208851
  208848      66  208857  208854      67  208860  208854      67  208860  208857
      66  208866  208863      67  208869  208863      67  208869  208866      66
  208875  208872      67  208878  208872      67  208878  208875      66  208884
  208881      67  208887  208881      67  208887  208884      66  208893  208890
      67  208896  208890      67  208896  208893      66  208902  208899      67
  208905  208899      67  208905  208902      66  208911  208908      67  208914
  208908      67  208914  208911      66  208920  208917      67  208923  208917
      67  208923  208920      66  208929  208926      67  208932  208926      67
  208932  208929      66  208938  208935      67  208941  208935      67  208941
  208938      66  208947  208944      67  208950  208944      67  208950  208947
      66  208956  208953      67  208959  208953      67  208959  208956      66
  208965  208962      67  208968  208962      67  208968  208965      66  208974
  208971      67  208977  208971      67  208977  208974      66  208983  208980
      67  208986  208980      67  208986  208983      66  208992  208989      67
  208995  208989      67  208995  208992      66  209001  208998      67  209004
  208998      67  209004  209001      66  209010  209007      67  209013  209007
      67  209013  209010      66  209019  209016      67  209022  209016      67
  209022  209019      66  209028  209025      67  209031  209025      67  209031
  209028      66  209037  209034      67  209040  209034      67  209040  209037
      66  209046  209043      67  209049  209043      67  209049  209046      66
  209055  209052      67  209058  209052      67  209058  209055      66  209064
  209061      67  209067  209061      67  209067  209064      66  209073  209070
      67  209076  209070      67  209076  209073      66  209082  209079      67
  209085  209079      67  209085  209082      66  209091  209088      67  209094
  209088      67  209094  209091      66  209100  209097      67  209103  209097
      67  209103  209100      66  209109  209106      67  209112  209106      67
  209112  209109      66  209118  209115      67  209121  209115      67  209121
  209118      66  209127  209124      67  209130  209124      67  209130  209127
      66  209136  209133      67  209139  209133      67  209139  209136      66
  209145  209142      67  209148  209142      67  209148  209145      66  209154
  209151      67  209157  209151      67  209157  209154      66  209163  209160
      67  209166  209160      67  209166  209163      66  209172  209169      67
  209175  209169      67  209175  209172      66  209181  209178      67  209184
  209178      67  209184  209181      66  209190  209187      67  209193  209187
      67  209193  209190      66  209199  209196      67  209202  209196      67
  209202  209199      66  209208  209205      67  209211  209205      67  209211
  209208      66  209217  209214      67  209220  209214      67  209220  209217
      66  209226  209223      67  209229  209223      67  209229  209226      66
  209235  209232      67  209238  209232      67  209238  209235      66  209244
  209241      67  209247  209241      67  209247  209244      66  209253  209250
      67  209256  209250      67  209256  209253      66  209262  209259      67
  209265  209259      67  209265  209262      66  209271  209268      67  209274
  209268      67  209274  209271      66  209280  209277      67  209283  209277
      67  209283  209280      66  209289  209286      67  209292  209286      67
  209292  209289      66  209298  209295      67  209301  209295      67  209301
  209298      66  209307  209304      67  209310  209304      67  209310  209307
      66  209316  209313      67  209319  209313      67  209319  209316      66
  209325  209322      67  209328  209322      67  209328  209325      66  209334
  209331      67  209337  209331      67  209337  209334      66  209343  209340
      67  209346  209340      67  209346  209343      66  209352  209349      67
  209355  209349      67  209355  209352      66  209361  209358      67  209364
  209358      67  209364  209361      66  209370  209367      67  209373  209367
      67  209373  209370      66  209379  209376      67  209382  209376      67
  209382  209379      66  209388  209385      67  209391  209385      67  209391
  209388      66  209397  209394      67  209400  209394      67  209400  209397
      66  209406  209403      67  209409  209403      67  209409  209406      66
  209415  209412      67  209418  209412      67  209418  209415      66  209424
  209421      67  209427  209421      67  209427  209424      66  209433  209430
      67  209436  209430      67  209436  209433      66  209442  209439      67
  209445  209439      67  209445  209442      66  209451  209448      67  209454
  209448      67  209454  209451      66  209460  209457      67  209463  209457
      67  209463  209460      66  209469  209466      67  209472  209466      67
  209472  209469      66  209478  209475      67  209481  209475      67  209481
  209478      66  209487  209484      67  209490  209484      67  209490  209487
      66  209496  209493      67  209499  209493      67  209499  209496      66
  209505  209502      67  209508  209502      67  209508  209505      66  209514
  209511      67  209517  209511      67  209517  209514      66  209523  209520
      67  209526  209520      67  209526  209523      66  209532  209529      67
  209535  209529      67  209535  209532      66  209541  209538      67  209544
  209538      67  209544  209541      66  209550  209547      67  209553  209547
      67  209553  209550      66  209559  209556      67  209562  209556      67
  209562  209559      66  209568  209565      67  209571  209565      67  209571
  209568      66  209577  209574      67  209580  209574      67  209580  209577
      66  209586  209583      67  209589  209583      67  209589  209586      66
  209595  209592      67  209598  209592      67  209598  209595      66  209604
  209601      67  209607  209601      67  209607  209604      66  209613  209610
      67  209616  209610      67  209616  209613      66  209622  209619      67
  209625  209619      67  209625  209622      66  209631  209628      67  209634
  209628      67  209634  209631      66  209640  209637      67  209643  209637
      67  209643  209640      66  209649  209646      67  209652  209646      67
  209652  209649      66  209658  209655      67  209661  209655      67  209661
  209658      66  209667  209664      67  209670  209664      67  209670  209667
      66  209676  209673      67  209679  209673      67  209679  209676      66
  209685  209682      67  209688  209682      67  209688  209685      66  209694
  209691      67  209697  209691      67  209697  209694      66  209703  209700
      67  209706  209700      67  209706  209703      66  209712  209709      67
  209715  209709      67  209715  209712      66  209721  209718      67  209724
  209718      67  209724  209721      66  209730  209727      67  209733  209727
      67  209733  209730      66  209739  209736      67  209742  209736      67
  209742  209739      66  209748  209745      67  209751  209745      67  209751
  209748      66  209757  209754      67  209760  209754      67  209760  209757
      66  209766  209763      67  209769  209763      67  209769  209766      66
  209775  209772      67  209778  209772      67  209778  209775      66  209784
  209781      67  209787  209781      67  209787  209784      66  209793  209790
      67  209796  209790      67  209796  209793      66  209802  209799      67
  209805  209799      67  209805  209802      66  209811  209808      67  209814
  209808      67  209814  209811      66  209820  209817      67  209823  209817
      67  209823  209820      66  209829  209826      67  209832  209826      67
  209832  209829      66  209838  209835      67  209841  209835      67  209841
  209838      66  209847  209844      67  209850  209844      67  209850  209847
      66  209856  209853      67  209859  209853      67  209859  209856      66
  209865  209862      67  209868  209862      67  209868  209865      66  209874
  209871      67  209877  209871      67  209877  209874      66  209883  209880
      67  209886  209880      67  209886  209883      66  209892  209889      67
  209895  209889      67  209895  209892      66  209901  209898      67  209904
  209898      67  209904  209901      66  209910  209907      67  209913  209907
      67  209913  209910      66  209919  209916      67  209922  209916      67
  209922  209919      66  209928  209925      67  209931  209925      67  209931
  209928      66  209937  209934      67  209940  209934      67  209940  209937
      66  209946  209943      67  209949  209943      67  209949  209946      66
  209955  209952      67  209958  209952      67  209958  209955      66  209964
  209961      67  209967  209961      67  209967  209964      66  209973  209970
      67  209976  209970      67  209976  209973      66  209982  209979      67
  209985  209979      67  209985  209982      66  209991  209988      67  209994
  209988      67  209994  209991      66  210000  209997      67  210003  209997
      67  210003  210000      66  210009  210006      67  210012  210006      67
  210012  210009      66  210018  210015      67  210021  210015      67  210021
  210018      66  210027  210024      67  210030  210024      67  210030  210027
      66  210036  210033      67  210039  210033      67  210039  210036      66
  210045  210042      67  210048  210042      67  210048  210045      66  210054
  210051      67  210057  210051      67  210057  210054      66  210063  210060
      67  210066  210060      67  210066  210063      66  210072  210069      67
  210075  210069      67  210075  210072      66  210081  210078      67  210084
  210078      67  210084  210081      66  210090  210087      67  210093  210087
      67  210093  210090      66  210099  210096      67  210102  210096      67
  210102  210099      66  210108  210105      67  210111  210105      67  210111
  210108      66  210117  210114      67  210120  210114      67  210120  210117
      66  210126  210123      67  210129  210123      67  210129  210126      66
  210135  210132      67  210138  210132      67  210138  210135      66  210144
  210141      67  210147  210141      67  210147  210144      66  210153  210150
      67  210156  210150      67  210156  210153      66  210162  210159      67
  210165  210159      67  210165  210162      66  210171  210168      67  210174
  210168      67  210174  210171      66  210180  210177      67  210183  210177
      67  210183  210180      66  210189  210186      67  210192  210186      67
  210192  210189      66  210198  210195      67  210201  210195      67  210201
  210198      66  210207  210204      67  210210  210204      67  210210  210207
      66  210216  210213      67  210219  210213      67  210219  210216      66
  210225  210222      67  210228  210222      67  210228  210225      66  210234
  210231      67  210237  210231      67  210237  210234      66  210243  210240
      67  210246  210240      67  210246  210243      66  210252  210249      67
  210255  210249      67  210255  210252      66  210261  210258      67  210264
  210258      67  210264  210261      66  210270  210267      67  210273  210267
      67  210273  210270      66  210279  210276      67  210282  210276      67
  210282  210279      66  210288  210285      67  210291  210285      67  210291
  210288      66  210297  210294      67  210300  210294      67  210300  210297
      66  210306  210303      67  210309  210303      67  210309  210306      66
  210315  210312      67  210318  210312      67  210318  210315      66  210324
  210321      67  210327  210321      67  210327  210324      66  210333  210330
      67  210336  210330      67  210336  210333      66  210342  210339      67
  210345  210339      67  210345  210342      66  210351  210348      67  210354
  210348      67  210354  210351      66  210360  210357      67  210363  210357
      67  210363  210360      66  210369  210366      67  210372  210366      67
  210372  210369      66  210378  210375      67  210381  210375      67  210381
  210378      66  210387  210384      67  210390  210384      67  210390  210387
      66  210396  210393      67  210399  210393      67  210399  210396      66
  210405  210402      67  210408  210402      67  210408  210405      66  210414
  210411      67  210417  210411      67  210417  210414      66  210423  210420
      67  210426  210420      67  210426  210423      66  210432  210429      67
  210435  210429      67  210435  210432      66  210441  210438      67  210444
  210438      67  210444  210441      66  210450  210447      67  210453  210447
      67  210453  210450      66  210459  210456      67  210462  210456      67
  210462  210459      66  210468  210465      67  210471  210465      67  210471
  210468      66  210477  210474      67  210480  210474      67  210480  210477
      66  210486  210483      67  210489  210483      67  210489  210486      66
  210495  210492      67  210498  210492      67  210498  210495      66  210504
  210501      67  210507  210501      67  210507  210504      66  210513  210510
      67  210516  210510      67  210516  210513      66  210522  210519      67
  210525  210519      67  210525  210522      66  210531  210528      67  210534
  210528      67  210534  210531      66  210540  210537      67  210543  210537
      67  210543  210540      66  210549  210546      67  210552  210546      67
  210552  210549      66  210558  210555      67  210561  210555      67  210561
  210558      66  210567  210564      67  210570  210564      67  210570  210567
      66  210576  210573      67  210579  210573      67  210579  210576      66
  210585  210582      67  210588  210582      67  210588  210585      66  210594
  210591      67  210597  210591      67  210597  210594      66  210603  210600
      67  210606  210600      67  210606  210603      66  210612  210609      67
  210615  210609      67  210615  210612      66  210621  210618      67  210624
  210618      67  210624  210621      66  210630  210627      67  210633  210627
      67  210633  210630      66  210639  210636      67  210642  210636      67
  210642  210639      66  210648  210645      67  210651  210645      67  210651
  210648      66  210657  210654      67  210660  210654      67  210660  210657
      66  210666  210663      67  210669  210663      67  210669  210666      66
  210675  210672      67  210678  210672      67  210678  210675      66  210684
  210681      67  210687  210681      67  210687  210684      66  210693  210690
      67  210696  210690      67  210696  210693      66  210702  210699      67
  210705  210699      67  210705  210702      66  210711  210708      67  210714
  210708      67  210714  210711      66  210720  210717      67  210723  210717
      67  210723  210720      66  210729  210726      67  210732  210726      67
  210732  210729      66  210738  210735      67  210741  210735      67  210741
  210738      66  210747  210744      67  210750  210744      67  210750  210747
      66  210756  210753      67  210759  210753      67  210759  210756      66
  210765  210762      67  210768  210762      67  210768  210765      66  210774
  210771      67  210777  210771      67  210777  210774      66  210783  210780
      67  210786  210780      67  210786  210783      66  210792  210789      67
  210795  210789      67  210795  210792      66  210801  210798      67  210804
  210798      67  210804  210801      66  210810  210807      67  210813  210807
      67  210813  210810      66  210819  210816      67  210822  210816      67
  210822  210819      66  210828  210825      67  210831  210825      67  210831
  210828      66  210837  210834      67  210840  210834      67  210840  210837
      66  210846  210843      67  210849  210843      67  210849  210846      66
  210855  210852      67  210858  210852      67  210858  210855      66  210864
  210861      67  210867  210861      67  210867  210864      66  210873  210870
      67  210876  210870      67  210876  210873      66  210882  210879      67
  210885  210879      67  210885  210882      66  210891  210888      67  210894
  210888      67  210894  210891      66  210900  210897      67  210903  210897
      67  210903  210900      66  210909  210906      67  210912  210906      67
  210912  210909      66  210918  210915      67  210921  210915      67  210921
  210918      66  210927  210924      67  210930  210924      67  210930  210927
      66  210936  210933      67  210939  210933      67  210939  210936      66
  210945  210942      67  210948  210942      67  210948  210945      66  210954
  210951      67  210957  210951      67  210957  210954      66  210963  210960
      67  210966  210960      67  210966  210963      66  210972  210969      67
  210975  210969      67  210975  210972      66  210981  210978      67  210984
  210978      67  210984  210981      66  210990  210987      67  210993  210987
      67  210993  210990      66  210999  210996      67  211002  210996      67
  211002  210999      66  211008  211005      67  211011  211005      67  211011
  211008      66  211017  211014      67  211020  211014      67  211020  211017
      66  211026  211023      67  211029  211023      67  211029  211026      66
  211035  211032      67  211038  211032      67  211038  211035      66  211044
  211041      67  211047  211041      67  211047  211044      66  211053  211050
      67  211056  211050      67  211056  211053      66  211062  211059      67
  211065  211059      67  211065  211062      66  211071  211068      67  211074
  211068      67  211074  211071      66  211080  211077      67  211083  211077
      67  211083  211080      66  211089  211086      67  211092  211086      67
  211092  211089      66  211098  211095      67  211101  211095      67  211101
  211098      66  211107  211104      67  211110  211104      67  211110  211107
      66  211116  211113      67  211119  211113      67  211119  211116      66
  211125  211122      67  211128  211122      67  211128  211125      66  211134
  211131      67  211137  211131      67  211137  211134      66  211143  211140
      67  211146  211140      67  211146  211143      66  211152  211149      67
  211155  211149      67  211155  211152      66  211161  211158      67  211164
  211158      67  211164  211161      66  211170  211167      67  211173  211167
      67  211173  211170      66  211179  211176      67  211182  211176      67
  211182  211179      66  211188  211185      67  211191  211185      67  211191
  211188      66  211197  211194      67  211200  211194      67  211200  211197
      66  211206  211203      67  211209  211203      67  211209  211206      66
  211215  211212      67  211218  211212      67  211218  211215      66  211224
  211221      67  211227  211221      67  211227  211224      66  211233  211230
      67  211236  211230      67  211236  211233      66  211242  211239      67
  211245  211239      67  211245  211242      66  211251  211248      67  211254
  211248      67  211254  211251      66  211260  211257      67  211263  211257
      67  211263  211260      66  211269  211266      67  211272  211266      67
  211272  211269      66  211278  211275      67  211281  211275      67  211281
  211278      66  211287  211284      67  211290  211284      67  211290  211287
      66  211296  211293      67  211299  211293      67  211299  211296      66
  211305  211302      67  211308  211302      67  211308  211305      66  211314
  211311      67  211317  211311      67  211317  211314      66  211323  211320
      67  211326  211320      67  211326  211323      66  211332  211329      67
  211335  211329      67  211335  211332      66  211341  211338      67  211344
  211338      67  211344  211341      66  211350  211347      67  211353  211347
      67  211353  211350      66  211359  211356      67  211362  211356      67
  211362  211359      66  211368  211365      67  211371  211365      67  211371
  211368      66  211377  211374      67  211380  211374      67  211380  211377
      66  211386  211383      67  211389  211383      67  211389  211386      66
  211395  211392      67  211398  211392      67  211398  211395      66  211404
  211401      67  211407  211401      67  211407  211404      66  211413  211410
      67  211416  211410      67  211416  211413      66  211422  211419      67
  211425  211419      67  211425  211422      66  211431  211428      67  211434
  211428      67  211434  211431      66  211440  211437      67  211443  211437
      67  211443  211440      66  211449  211446      67  211452  211446      67
  211452  211449      66  211458  211455      67  211461  211455      67  211461
  211458      66  211467  211464      67  211470  211464      67  211470  211467
      66  211476  211473      67  211479  211473      67  211479  211476      66
  211485  211482      67  211488  211482      67  211488  211485      66  211494
  211491      67  211497  211491      67  211497  211494      66  211503  211500
      67  211506  211500      67  211506  211503      66  211512  211509      67
  211515  211509      67  211515  211512      66  211521  211518      67  211524
  211518      67  211524  211521      66  211530  211527      67  211533  211527
      67  211533  211530      66  211539  211536      67  211542  211536      67
  211542  211539      66  211548  211545      67  211551  211545      67  211551
  211548      66  211557  211554      67  211560  211554      67  211560  211557
      66  211566  211563      67  211569  211563      67  211569  211566      66
  211575  211572      67  211578  211572      67  211578  211575      66  211584
  211581      67  211587  211581      67  211587  211584      66  211593  211590
      67  211596  211590      67  211596  211593      66  211602  211599      67
  211605  211599      67  211605  211602      66  211611  211608      67  211614
  211608      67  211614  211611      66  211620  211617      67  211623  211617
      67  211623  211620      66  211629  211626      67  211632  211626      67
  211632  211629      66  211638  211635      67  211641  211635      67  211641
  211638      66  211647  211644      67  211650  211644      67  211650  211647
      66  211656  211653      67  211659  211653      67  211659  211656      66
  211665  211662      67  211668  211662      67  211668  211665      66  211674
  211671      67  211677  211671      67  211677  211674      66  211683  211680
      67  211686  211680      67  211686  211683      66  211692  211689      67
  211695  211689      67  211695  211692      66  211701  211698      67  211704
  211698      67  211704  211701      66  211710  211707      67  211713  211707
      67  211713  211710      66  211719  211716      67  211722  211716      67
  211722  211719      66  211728  211725      67  211731  211725      67  211731
  211728      66  211737  211734      67  211740  211734      67  211740  211737
      66  211746  211743      67  211749  211743      67  211749  211746      66
  211755  211752      67  211758  211752      67  211758  211755      66  211764
  211761      67  211767  211761      67  211767  211764      66  211773  211770
      67  211776  211770      67  211776  211773      66  211782  211779      67
  211785  211779      67  211785  211782      66  211791  211788      67  211794
  211788      67  211794  211791      66  211800  211797      67  211803  211797
      67  211803  211800      66  211809  211806      67  211812  211806      67
  211812  211809      66  211818  211815      67  211821  211815      67  211821
  211818      66  211827  211824      67  211830  211824      67  211830  211827
      66  211836  211833      67  211839  211833      67  211839  211836      66
  211845  211842      67  211848  211842      67  211848  211845      66  211854
  211851      67  211857  211851      67  211857  211854      66  211863  211860
      67  211866  211860      67  211866  211863      66  211872  211869      67
  211875  211869      67  211875  211872      66  211881  211878      67  211884
  211878      67  211884  211881      66  211890  211887      67  211893  211887
      67  211893  211890      66  211899  211896      67  211902  211896      67
  211902  211899      66  211908  211905      67  211911  211905      67  211911
  211908      66  211917  211914      67  211920  211914      67  211920  211917
      66  211926  211923      67  211929  211923      67  211929  211926      66
  211935  211932      67  211938  211932      67  211938  211935      66  211944
  211941      67  211947  211941      67  211947  211944      66  211953  211950
      67  211956  211950      67  211956  211953      66  211962  211959      67
  211965  211959      67  211965  211962      66  211971  211968      67  211974
  211968      67  211974  211971      66  211980  211977      67  211983  211977
      67  211983  211980      66  211989  211986      67  211992  211986      67
  211992  211989      66  211998  211995      67  212001  211995      67  212001
  211998      66  212007  212004      67  212010  212004      67  212010  212007
      66  212016  212013      67  212019  212013      67  212019  212016      66
  212025  212022      67  212028  212022      67  212028  212025      66  212034
  212031      67  212037  212031      67  212037  212034      66  212043  212040
      67  212046  212040      67  212046  212043      66  212052  212049      67
  212055  212049      67  212055  212052      66  212061  212058      67  212064
  212058      67  212064  212061      66  212070  212067      67  212073  212067
      67  212073  212070      66  212079  212076      67  212082  212076      67
  212082  212079      66  212088  212085      67  212091  212085      67  212091
  212088      66  212097  212094      67  212100  212094      67  212100  212097
      66  212106  212103      67  212109  212103      67  212109  212106      66
  212115  212112      67  212118  212112      67  212118  212115      66  212124
  212121      67  212127  212121      67  212127  212124      66  212133  212130
      67  212136  212130      67  212136  212133      66  212142  212139      67
  212145  212139      67  212145  212142      66  212151  212148      67  212154
  212148      67  212154  212151      66  212160  212157      67  212163  212157
      67  212163  212160      66  212169  212166      67  212172  212166      67
  212172  212169      66  212178  212175      67  212181  212175      67  212181
  212178      66  212187  212184      67  212190  212184      67  212190  212187
      66  212196  212193      67  212199  212193      67  212199  212196      66
  212205  212202      67  212208  212202      67  212208  212205      66  212214
  212211      67  212217  212211      67  212217  212214      66  212223  212220
      67  212226  212220      67  212226  212223      66  212232  212229      67
  212235  212229      67  212235  212232      66  212241  212238      67  212244
  212238      67  212244  212241      66  212250  212247      67  212253  212247
      67  212253  212250      66  212259  212256      67  212262  212256      67
  212262  212259      66  212268  212265      67  212271  212265      67  212271
  212268      66  212277  212274      67  212280  212274      67  212280  212277
      66  212286  212283      67  212289  212283      67  212289  212286      66
  212295  212292      67  212298  212292      67  212298  212295      66  212304
  212301      67  212307  212301      67  212307  212304      66  212313  212310
      67  212316  212310      67  212316  212313      66  212322  212319      67
  212325  212319      67  212325  212322      66  212331  212328      67  212334
  212328      67  212334  212331      66  212340  212337      67  212343  212337
      67  212343  212340      66  212349  212346      67  212352  212346      67
  212352  212349      66  212358  212355      67  212361  212355      67  212361
  212358      66  212367  212364      67  212370  212364      67  212370  212367
      66  212376  212373      67  212379  212373      67  212379  212376      66
  212385  212382      67  212388  212382      67  212388  212385      66  212394
  212391      67  212397  212391      67  212397  212394      66  212403  212400
      67  212406  212400      67  212406  212403      66  212412  212409      67
  212415  212409      67  212415  212412      66  212421  212418      67  212424
  212418      67  212424  212421      66  212430  212427      67  212433  212427
      67  212433  212430      66  212439  212436      67  212442  212436      67
  212442  212439      66  212448  212445      67  212451  212445      67  212451
  212448      66  212457  212454      67  212460  212454      67  212460  212457
      66  212466  212463      67  212469  212463      67  212469  212466      66
  212475  212472      67  212478  212472      67  212478  212475      66  212484
  212481      67  212487  212481      67  212487  212484      66  212493  212490
      67  212496  212490      67  212496  212493      66  212502  212499      67
  212505  212499      67  212505  212502      66  212511  212508      67  212514
  212508      67  212514  212511      66  212520  212517      67  212523  212517
      67  212523  212520      66  212529  212526      67  212532  212526      67
  212532  212529      66  212538  212535      67  212541  212535      67  212541
  212538      66  212547  212544      67  212550  212544      67  212550  212547
      66  212556  212553      67  212559  212553      67  212559  212556      66
  212565  212562      67  212568  212562      67  212568  212565      66  212574
  212571      67  212577  212571      67  212577  212574      66  212583  212580
      67  212586  212580      67  212586  212583      66  212592  212589      67
  212595  212589      67  212595  212592      66  212601  212598      67  212604
  212598      67  212604  212601      66  212610  212607      67  212613  212607
      67  212613  212610      66  212619  212616      67  212622  212616      67
  212622  212619      66  212628  212625      67  212631  212625      67  212631
  212628      66  212637  212634      67  212640  212634      67  212640  212637
      66  212646  212643      67  212649  212643      67  212649  212646      66
  212655  212652      67  212658  212652      67  212658  212655      66  212664
  212661      67  212667  212661      67  212667  212664      66  212673  212670
      67  212676  212670      67  212676  212673      66  212682  212679      67
  212685  212679      67  212685  212682      66  212691  212688      67  212694
  212688      67  212694  212691      66  212700  212697      67  212703  212697
      67  212703  212700      66  212709  212706      67  212712  212706      67
  212712  212709      66  212718  212715      67  212721  212715      67  212721
  212718      66  212727  212724      67  212730  212724      67  212730  212727
      66  212736  212733      67  212739  212733      67  212739  212736      66
  212745  212742      67  212748  212742      67  212748  212745      66  212754
  212751      67  212757  212751      67  212757  212754      66  212763  212760
      67  212766  212760      67  212766  212763      66  212772  212769      67
  212775  212769      67  212775  212772      66  212781  212778      67  212784
  212778      67  212784  212781      66  212790  212787      67  212793  212787
      67  212793  212790      66  212799  212796      67  212802  212796      67
  212802  212799      66  212808  212805      67  212811  212805      67  212811
  212808      66  212817  212814      67  212820  212814      67  212820  212817
      66  212826  212823      67  212829  212823      67  212829  212826      66
  212835  212832      67  212838  212832      67  212838  212835      66  212844
  212841      67  212847  212841      67  212847  212844      66  212853  212850
      67  212856  212850      67  212856  212853      66  212862  212859      67
  212865  212859      67  212865  212862      66  212871  212868      67  212874
  212868      67  212874  212871      66  212880  212877      67  212883  212877
      67  212883  212880      66  212889  212886      67  212892  212886      67
  212892  212889      66  212898  212895      67  212901  212895      67  212901
  212898      66  212907  212904      67  212910  212904      67  212910  212907
      66  212916  212913      67  212919  212913      67  212919  212916      66
  212925  212922      67  212928  212922      67  212928  212925      66  212934
  212931      67  212937  212931      67  212937  212934      66  212943  212940
      67  212946  212940      67  212946  212943      66  212952  212949      67
  212955  212949      67  212955  212952      66  212961  212958      67  212964
  212958      67  212964  212961      66  212970  212967      67  212973  212967
      67  212973  212970      66  212979  212976      67  212982  212976      67
  212982  212979      66  212988  212985      67  212991  212985      67  212991
  212988      66  212997  212994      67  213000  212994      67  213000  212997
      66  213006  213003      67  213009  213003      67  213009  213006      66
  213015  213012      67  213018  213012      67  213018  213015      66  213024
  213021      67  213027  213021      67  213027  213024      66  213033  213030
      67  213036  213030      67  213036  213033      66  213042  213039      67
  213045  213039      67  213045  213042      66  213051  213048      67  213054
  213048      67  213054  213051      66  213060  213057      67  213063  213057
      67  213063  213060      66  213069  213066      67  213072  213066      67
  213072  213069      66  213078  213075      67  213081  213075      67  213081
  213078      66  213087  213084      67  213090  213084      67  213090  213087
      66  213096  213093      67  213099  213093      67  213099  213096      66
  213105  213102      67  213108  213102      67  213108  213105      66  213114
  213111      67  213117  213111      67  213117  213114      66  213123  213120
      67  213126  213120      67  213126  213123      66  213132  213129      67
  213135  213129      67  213135  213132      66  213141  213138      67  213144
  213138      67  213144  213141      66  213150  213147      67  213153  213147
      67  213153  213150      66  213159  213156      67  213162  213156      67
  213162  213159      66  213168  213165      67  213171  213165      67  213171
  213168      66  213177  213174      67  213180  213174      67  213180  213177
      66  213186  213183      67  213189  213183      67  213189  213186      66
  213195  213192      67  213198  213192      67  213198  213195      66  213204
  213201      67  213207  213201      67  213207  213204      66  213213  213210
      67  213216  213210      67  213216  213213      66  213222  213219      67
  213225  213219      67  213225  213222      66  213231  213228      67  213234
  213228      67  213234  213231      66  213240  213237      67  213243  213237
      67  213243  213240      66  213249  213246      67  213252  213246      67
  213252  213249      66  213258  213255      67  213261  213255      67  213261
  213258      66  213267  213264      67  213270  213264      67  213270  213267
      66  213276  213273      67  213279  213273      67  213279  213276      66
  213285  213282      67  213288  213282      67  213288  213285      66  213294
  213291      67  213297  213291      67  213297  213294      66  213303  213300
      67  213306  213300      67  213306  213303      66  213312  213309      67
  213315  213309      67  213315  213312      66  213321  213318      67  213324
  213318      67  213324  213321      66  213330  213327      67  213333  213327
      67  213333  213330      66  213339  213336      67  213342  213336      67
  213342  213339      66  213348  213345      67  213351  213345      67  213351
  213348      66  213357  213354      67  213360  213354      67  213360  213357
      66  213366  213363      67  213369  213363      67  213369  213366      66
  213375  213372      67  213378  213372      67  213378  213375      66  213384
  213381      67  213387  213381      67  213387  213384      66  213393  213390
      67  213396  213390      67  213396  213393      66  213402  213399      67
  213405  213399      67  213405  213402      66  213411  213408      67  213414
  213408      67  213414  213411      66  213420  213417      67  213423  213417
      67  213423  213420      66  213429  213426      67  213432  213426      67
  213432  213429      66  213438  213435      67  213441  213435      67  213441
  213438      66  213447  213444      67  213450  213444      67  213450  213447
      66  213456  213453      67  213459  213453      67  213459  213456      66
  213465  213462      67  213468  213462      67  213468  213465      66  213474
  213471      67  213477  213471      67  213477  213474      66  213483  213480
      67  213486  213480      67  213486  213483      66  213492  213489      67
  213495  213489      67  213495  213492      66  213501  213498      67  213504
  213498      67  213504  213501      66  213510  213507      67  213513  213507
      67  213513  213510      66  213519  213516      67  213522  213516      67
  213522  213519      66  213528  213525      67  213531  213525      67  213531
  213528      66  213537  213534      67  213540  213534      67  213540  213537
      66  213546  213543      67  213549  213543      67  213549  213546      66
  213555  213552      67  213558  213552      67  213558  213555      66  213564
  213561      67  213567  213561      67  213567  213564      66  213573  213570
      67  213576  213570      67  213576  213573      66  213582  213579      67
  213585  213579      67  213585  213582      66  213591  213588      67  213594
  213588      67  213594  213591      66  213600  213597      67  213603  213597
      67  213603  213600      66  213609  213606      67  213612  213606      67
  213612  213609      66  213618  213615      67  213621  213615      67  213621
  213618      66  213627  213624      67  213630  213624      67  213630  213627
      66  213636  213633      67  213639  213633      67  213639  213636      66
  213645  213642      67  213648  213642      67  213648  213645      66  213654
  213651      67  213657  213651      67  213657  213654      66  213663  213660
      67  213666  213660      67  213666  213663      66  213672  213669      67
  213675  213669      67  213675  213672      66  213681  213678      67  213684
  213678      67  213684  213681      66  213690  213687      67  213693  213687
      67  213693  213690      66  213699  213696      67  213702  213696      67
  213702  213699      66  213708  213705      67  213711  213705      67  213711
  213708      66  213717  213714      67  213720  213714      67  213720  213717
      66  213726  213723      67  213729  213723      67  213729  213726      66
  213735  213732      67  213738  213732      67  213738  213735      66  213744
  213741      67  213747  213741      67  213747  213744      66  213753  213750
      67  213756  213750      67  213756  213753      66  213762  213759      67
  213765  213759      67  213765  213762      66  213771  213768      67  213774
  213768      67  213774  213771      66  213780  213777      67  213783  213777
      67  213783  213780      66  213789  213786      67  213792  213786      67
  213792  213789      66  213798  213795      67  213801  213795      67  213801
  213798      66  213807  213804      67  213810  213804      67  213810  213807
      66  213816  213813      67  213819  213813      67  213819  213816      66
  213825  213822      67  213828  213822      67  213828  213825      66  213834
  213831      67  213837  213831      67  213837  213834      66  213843  213840
      67  213846  213840      67  213846  213843      66  213852  213849      67
  213855  213849      67  213855  213852      66  213861  213858      67  213864
  213858      67  213864  213861      66  213870  213867      67  213873  213867
      67  213873  213870      66  213879  213876      67  213882  213876      67
  213882  213879      66  213888  213885      67  213891  213885      67  213891
  213888      66  213897  213894      67  213900  213894      67  213900  213897
      66  213906  213903      67  213909  213903      67  213909  213906      66
  213915  213912      67  213918  213912      67  213918  213915      66  213924
  213921      67  213927  213921      67  213927  213924      66  213933  213930
      67  213936  213930      67  213936  213933      66  213942  213939      67
  213945  213939      67  213945  213942      66  213951  213948      67  213954
  213948      67  213954  213951      66  213960  213957      67  213963  213957
      67  213963  213960      66  213969  213966      67  213972  213966      67
  213972  213969      66  213978  213975      67  213981  213975      67  213981
  213978      66  213987  213984      67  213990  213984      67  213990  213987
      66  213996  213993      67  213999  213993      67  213999  213996      66
  214005  214002      67  214008  214002      67  214008  214005      66  214014
  214011      67  214017  214011      67  214017  214014      66  214023  214020
      67  214026  214020      67  214026  214023      66  214032  214029      67
  214035  214029      67  214035  214032      66  214041  214038      67  214044
  214038      67  214044  214041      66  214050  214047      67  214053  214047
      67  214053  214050      66  214059  214056      67  214062  214056      67
  214062  214059      66  214068  214065      67  214071  214065      67  214071
  214068      66  214077  214074      67  214080  214074      67  214080  214077
      66  214086  214083      67  214089  214083      67  214089  214086      66
  214095  214092      67  214098  214092      67  214098  214095      66  214104
  214101      67  214107  214101      67  214107  214104      66  214113  214110
      67  214116  214110      67  214116  214113      66  214122  214119      67
  214125  214119      67  214125  214122      66  214131  214128      67  214134
  214128      67  214134  214131      66  214140  214137      67  214143  214137
      67  214143  214140      66  214149  214146      67  214152  214146      67
  214152  214149      66  214158  214155      67  214161  214155      67  214161
  214158      66  214167  214164      67  214170  214164      67  214170  214167
      66  214176  214173      67  214179  214173      67  214179  214176      66
  214185  214182      67  214188  214182      67  214188  214185      66  214194
  214191      67  214197  214191      67  214197  214194      66  214203  214200
      67  214206  214200      67  214206  214203      66  214212  214209      67
  214215  214209      67  214215  214212      66  214221  214218      67  214224
  214218      67  214224  214221      66  214230  214227      67  214233  214227
      67  214233  214230      66  214239  214236      67  214242  214236      67
  214242  214239      66  214248  214245      67  214251  214245      67  214251
  214248      66  214257  214254      67  214260  214254      67  214260  214257
      66  214266  214263      67  214269  214263      67  214269  214266      66
  214275  214272      67  214278  214272      67  214278  214275      66  214284
  214281      67  214287  214281      67  214287  214284      66  214293  214290
      67  214296  214290      67  214296  214293      66  214302  214299      67
  214305  214299      67  214305  214302      66  214311  214308      67  214314
  214308      67  214314  214311      66  214320  214317      67  214323  214317
      67  214323  214320      66  214329  214326      67  214332  214326      67
  214332  214329      66  214338  214335      67  214341  214335      67  214341
  214338      66  214347  214344      67  214350  214344      67  214350  214347
      66  214356  214353      67  214359  214353      67  214359  214356      66
  214365  214362      67  214368  214362      67  214368  214365      66  214374
  214371      67  214377  214371      67  214377  214374      66  214383  214380
      67  214386  214380      67  214386  214383      66  214392  214389      67
  214395  214389      67  214395  214392      66  214401  214398      67  214404
  214398      67  214404  214401      66  214410  214407      67  214413  214407
      67  214413  214410      66  214419  214416      67  214422  214416      67
  214422  214419      66  214428  214425      67  214431  214425      67  214431
  214428      66  214437  214434      67  214440  214434      67  214440  214437
      66  214446  214443      67  214449  214443      67  214449  214446      66
  214455  214452      67  214458  214452      67  214458  214455      66  214464
  214461      67  214467  214461      67  214467  214464      66  214473  214470
      67  214476  214470      67  214476  214473      66  214482  214479      67
  214485  214479      67  214485  214482      66  214491  214488      67  214494
  214488      67  214494  214491      66  214500  214497      67  214503  214497
      67  214503  214500      66  214509  214506      67  214512  214506      67
  214512  214509      66  214518  214515      67  214521  214515      67  214521
  214518      66  214527  214524      67  214530  214524      67  214530  214527
      66  214536  214533      67  214539  214533      67  214539  214536      66
  214545  214542      67  214548  214542      67  214548  214545      66  214554
  214551      67  214557  214551      67  214557  214554      66  214563  214560
      67  214566  214560      67  214566  214563      66  214572  214569      67
  214575  214569      67  214575  214572      66  214581  214578      67  214584
  214578      67  214584  214581      66  214590  214587      67  214593  214587
      67  214593  214590      66  214599  214596      67  214602  214596      67
  214602  214599      66  214608  214605      67  214611  214605      67  214611
  214608      66  214617  214614      67  214620  214614      67  214620  214617
      66  214626  214623      67  214629  214623      67  214629  214626      66
  214635  214632      67  214638  214632      67  214638  214635      66  214644
  214641      67  214647  214641      67  214647  214644      66  214653  214650
      67  214656  214650      67  214656  214653      66  214662  214659      67
  214665  214659      67  214665  214662      66  214671  214668      67  214674
  214668      67  214674  214671      66  214680  214677      67  214683  214677
      67  214683  214680      66  214689  214686      67  214692  214686      67
  214692  214689      66  214698  214695      67  214701  214695      67  214701
  214698      66  214707  214704      67  214710  214704      67  214710  214707
      66  214716  214713      67  214719  214713      67  214719  214716      66
  214725  214722      67  214728  214722      67  214728  214725      66  214734
  214731      67  214737  214731      67  214737  214734      66  214743  214740
      67  214746  214740      67  214746  214743      66  214752  214749      67
  214755  214749      67  214755  214752      66  214761  214758      67  214764
  214758      67  214764  214761      66  214770  214767      67  214773  214767
      67  214773  214770      66  214779  214776      67  214782  214776      67
  214782  214779      66  214788  214785      67  214791  214785      67  214791
  214788      66  214797  214794      67  214800  214794      67  214800  214797
      66  214806  214803      67  214809  214803      67  214809  214806      66
  214815  214812      67  214818  214812      67  214818  214815      66  214824
  214821      67  214827  214821      67  214827  214824      66  214833  214830
      67  214836  214830      67  214836  214833      66  214842  214839      67
  214845  214839      67  214845  214842      66  214851  214848      67  214854
  214848      67  214854  214851      66  214860  214857      67  214863  214857
      67  214863  214860      66  214869  214866      67  214872  214866      67
  214872  214869      66  214878  214875      67  214881  214875      67  214881
  214878      66  214887  214884      67  214890  214884      67  214890  214887
      66  214896  214893      67  214899  214893      67  214899  214896      66
  214905  214902      67  214908  214902      67  214908  214905      66  214914
  214911      67  214917  214911      67  214917  214914      66  214923  214920
      67  214926  214920      67  214926  214923      66  214932  214929      67
  214935  214929      67  214935  214932      66  214941  214938      67  214944
  214938      67  214944  214941      66  214950  214947      67  214953  214947
      67  214953  214950      66  214959  214956      67  214962  214956      67
  214962  214959      66  214968  214965      67  214971  214965      67  214971
  214968      66  214977  214974      67  214980  214974      67  214980  214977
      66  214986  214983      67  214989  214983      67  214989  214986      66
  214995  214992      67  214998  214992      67  214998  214995      66  215004
  215001      67  215007  215001      67  215007  215004      66  215013  215010
      67  215016  215010      67  215016  215013      66  215022  215019      67
  215025  215019      67  215025  215022      66  215031  215028      67  215034
  215028      67  215034  215031      66  215040  215037      67  215043  215037
      67  215043  215040      66  215049  215046      67  215052  215046      67
  215052  215049      66  215058  215055      67  215061  215055      67  215061
  215058      66  215067  215064      67  215070  215064      67  215070  215067
      66  215076  215073      67  215079  215073      67  215079  215076      66
  215085  215082      67  215088  215082      67  215088  215085      66  215094
  215091      67  215097  215091      67  215097  215094      66  215103  215100
      67  215106  215100      67  215106  215103      66  215112  215109      67
  215115  215109      67  215115  215112      66  215121  215118      67  215124
  215118      67  215124  215121      66  215130  215127      67  215133  215127
      67  215133  215130      66  215139  215136      67  215142  215136      67
  215142  215139      66  215148  215145      67  215151  215145      67  215151
  215148      66  215157  215154      67  215160  215154      67  215160  215157
      66  215166  215163      67  215169  215163      67  215169  215166      66
  215175  215172      67  215178  215172      67  215178  215175      66  215184
  215181      67  215187  215181      67  215187  215184      66  215193  215190
      67  215196  215190      67  215196  215193      66  215202  215199      67
  215205  215199      67  215205  215202      66  215211  215208      67  215214
  215208      67  215214  215211      66  215220  215217      67  215223  215217
      67  215223  215220      66  215229  215226      67  215232  215226      67
  215232  215229      66  215238  215235      67  215241  215235      67  215241
  215238      66  215247  215244      67  215250  215244      67  215250  215247
      66  215256  215253      67  215259  215253      67  215259  215256      66
  215265  215262      67  215268  215262      67  215268  215265      66  215274
  215271      67  215277  215271      67  215277  215274      66  215283  215280
      67  215286  215280      67  215286  215283      66  215292  215289      67
  215295  215289      67  215295  215292      66  215301  215298      67  215304
  215298      67  215304  215301      66  215310  215307      67  215313  215307
      67  215313  215310      66  215319  215316      67  215322  215316      67
  215322  215319      66  215328  215325      67  215331  215325      67  215331
  215328      66  215337  215334      67  215340  215334      67  215340  215337
      66  215346  215343      67  215349  215343      67  215349  215346      66
  215355  215352      67  215358  215352      67  215358  215355      66  215364
  215361      67  215367  215361      67  215367  215364      66  215373  215370
      67  215376  215370      67  215376  215373      66  215382  215379      67
  215385  215379      67  215385  215382      66  215391  215388      67  215394
  215388      67  215394  215391      66  215400  215397      67  215403  215397
      67  215403  215400      66  215409  215406      67  215412  215406      67
  215412  215409      66  215418  215415      67  215421  215415      67  215421
  215418      66  215427  215424      67  215430  215424      67  215430  215427
      66  215436  215433      67  215439  215433      67  215439  215436      66
  215445  215442      67  215448  215442      67  215448  215445      66  215454
  215451      67  215457  215451      67  215457  215454      66  215463  215460
      67  215466  215460      67  215466  215463      66  215472  215469      67
  215475  215469      67  215475  215472      66  215481  215478      67  215484
  215478      67  215484  215481      66  215490  215487      67  215493  215487
      67  215493  215490      66  215499  215496      67  215502  215496      67
  215502  215499      66  215508  215505      67  215511  215505      67  215511
  215508      66  215517  215514      67  215520  215514      67  215520  215517
      66  215526  215523      67  215529  215523      67  215529  215526      66
  215535  215532      67  215538  215532      67  215538  215535      66  215544
  215541      67  215547  215541      67  215547  215544      66  215553  215550
      67  215556  215550      67  215556  215553      66  215562  215559      67
  215565  215559      67  215565  215562      66  215571  215568      67  215574
  215568      67  215574  215571      66  215580  215577      67  215583  215577
      67  215583  215580      66  215589  215586      67  215592  215586      67
  215592  215589      66  215598  215595      67  215601  215595      67  215601
  215598      66  215607  215604      67  215610  215604      67  215610  215607
      66  215616  215613      67  215619  215613      67  215619  215616      66
  215625  215622      67  215628  215622      67  215628  215625      66  215634
  215631      67  215637  215631      67  215637  215634      66  215643  215640
      67  215646  215640      67  215646  215643      66  215652  215649      67
  215655  215649      67  215655  215652      66  215661  215658      67  215664
  215658      67  215664  215661      66  215670  215667      67  215673  215667
      67  215673  215670      66  215679  215676      67  215682  215676      67
  215682  215679      66  215688  215685      67  215691  215685      67  215691
  215688      66  215697  215694      67  215700  215694      67  215700  215697
      66  215706  215703      67  215709  215703      67  215709  215706      66
  215715  215712      67  215718  215712      67  215718  215715      66  215724
  215721      67  215727  215721      67  215727  215724      66  215733  215730
      67  215736  215730      67  215736  215733      66  215742  215739      67
  215745  215739      67  215745  215742      66  215751  215748      67  215754
  215748      67  215754  215751      66  215760  215757      67  215763  215757
      67  215763  215760      66  215769  215766      67  215772  215766      67
  215772  215769      66  215778  215775      67  215781  215775      67  215781
  215778      66  215787  215784      67  215790  215784      67  215790  215787
      66  215796  215793      67  215799  215793      67  215799  215796      66
  215805  215802      67  215808  215802      67  215808  215805      66  215814
  215811      67  215817  215811      67  215817  215814      66  215823  215820
      67  215826  215820      67  215826  215823      66  215832  215829      67
  215835  215829      67  215835  215832      66  215841  215838      67  215844
  215838      67  215844  215841      66  215850  215847      67  215853  215847
      67  215853  215850      66  215859  215856      67  215862  215856      67
  215862  215859      66  215868  215865      67  215871  215865      67  215871
  215868      66  215877  215874      67  215880  215874      67  215880  215877
      66  215886  215883      67  215889  215883      67  215889  215886      66
  215895  215892      67  215898  215892      67  215898  215895      66  215904
  215901      67  215907  215901      67  215907  215904      66  215913  215910
      67  215916  215910      67  215916  215913      66  215922  215919      67
  215925  215919      67  215925  215922      66  215931  215928      67  215934
  215928      67  215934  215931      66  215940  215937      67  215943  215937
      67  215943  215940      66  215949  215946      67  215952  215946      67
  215952  215949      66  215958  215955      67  215961  215955      67  215961
  215958      66  215967  215964      67  215970  215964      67  215970  215967
      66  215976  215973      67  215979  215973      67  215979  215976      66
  215985  215982      67  215988  215982      67  215988  215985      66  215994
  215991      67  215997  215991      67  215997  215994      66  216003  216000
      67  216006  216000      67  216006  216003      66  216012  216009      67
  216015  216009      67  216015  216012      66  216021  216018      67  216024
  216018      67  216024  216021      66  216030  216027      67  216033  216027
      67  216033  216030      66  216039  216036      67  216042  216036      67
  216042  216039      66  216048  216045      67  216051  216045      67  216051
  216048      66  216057  216054      67  216060  216054      67  216060  216057
      66  216066  216063      67  216069  216063      67  216069  216066      66
  216075  216072      67  216078  216072      67  216078  216075      66  216084
  216081      67  216087  216081      67  216087  216084      66  216093  216090
      67  216096  216090      67  216096  216093      66  216102  216099      67
  216105  216099      67  216105  216102      66  216111  216108      67  216114
  216108      67  216114  216111      66  216120  216117      67  216123  216117
      67  216123  216120      66  216129  216126      67  216132  216126      67
  216132  216129      66  216138  216135      67  216141  216135      67  216141
  216138      66  216147  216144      67  216150  216144      67  216150  216147
      66  216156  216153      67  216159  216153      67  216159  216156      66
  216165  216162      67  216168  216162      67  216168  216165      66  216174
  216171      67  216177  216171      67  216177  216174      66  216183  216180
      67  216186  216180      67  216186  216183      66  216192  216189      67
  216195  216189      67  216195  216192      66  216201  216198      67  216204
  216198      67  216204  216201      66  216210  216207      67  216213  216207
      67  216213  216210      66  216219  216216      67  216222  216216      67
  216222  216219      66  216228  216225      67  216231  216225      67  216231
  216228      66  216237  216234      67  216240  216234      67  216240  216237
      66  216246  216243      67  216249  216243      67  216249  216246      66
  216255  216252      67  216258  216252      67  216258  216255      66  216264
  216261      67  216267  216261      67  216267  216264      66  216273  216270
      67  216276  216270      67  216276  216273      66  216282  216279      67
  216285  216279      67  216285  216282      66  216291  216288      67  216294
  216288      67  216294  216291      66  216300  216297      67  216303  216297
      67  216303  216300      66  216309  216306      67  216312  216306      67
  216312  216309      66  216318  216315      67  216321  216315      67  216321
  216318      66  216327  216324      67  216330  216324      67  216330  216327
      66  216336  216333      67  216339  216333      67  216339  216336      66
  216345  216342      67  216348  216342      67  216348  216345      66  216354
  216351      67  216357  216351      67  216357  216354      66  216363  216360
      67  216366  216360      67  216366  216363      66  216372  216369      67
  216375  216369      67  216375  216372      66  216381  216378      67  216384
  216378      67  216384  216381      66  216390  216387      67  216393  216387
      67  216393  216390      66  216399  216396      67  216402  216396      67
  216402  216399      66  216408  216405      67  216411  216405      67  216411
  216408      66  216417  216414      67  216420  216414      67  216420  216417
      66  216426  216423      67  216429  216423      67  216429  216426      66
  216435  216432      67  216438  216432      67  216438  216435      66  216444
  216441      67  216447  216441      67  216447  216444      66  216453  216450
      67  216456  216450      67  216456  216453      66  216462  216459      67
  216465  216459      67  216465  216462      66  216471  216468      67  216474
  216468      67  216474  216471      66  216480  216477      67  216483  216477
      67  216483  216480      66  216489  216486      67  216492  216486      67
  216492  216489      66  216498  216495      67  216501  216495      67  216501
  216498      66  216507  216504      67  216510  216504      67  216510  216507
      66  216516  216513      67  216519  216513      67  216519  216516      66
  216525  216522      67  216528  216522      67  216528  216525      66  216534
  216531      67  216537  216531      67  216537  216534      66  216543  216540
      67  216546  216540      67  216546  216543      66  216552  216549      67
  216555  216549      67  216555  216552      66  216561  216558      67  216564
  216558      67  216564  216561      66  216570  216567      67  216573  216567
      67  216573  216570      66  216579  216576      67  216582  216576      67
  216582  216579      66  216588  216585      67  216591  216585      67  216591
  216588      66  216597  216594      67  216600  216594      67  216600  216597
      66  216606  216603      67  216609  216603      67  216609  216606      66
  216615  216612      67  216618  216612      67  216618  216615      66  216624
  216621      67  216627  216621      67  216627  216624      66  216633  216630
      67  216636  216630      67  216636  216633      66  216642  216639      67
  216645  216639      67  216645  216642      66  216651  216648      67  216654
  216648      67  216654  216651      66  216660  216657      67  216663  216657
      67  216663  216660      66  216669  216666      67  216672  216666      67
  216672  216669      66  216678  216675      67  216681  216675      67  216681
  216678      66  216687  216684      67  216690  216684      67  216690  216687
      66  216696  216693      67  216699  216693      67  216699  216696      66
  216705  216702      67  216708  216702      67  216708  216705      66  216714
  216711      67  216717  216711      67  216717  216714      66  216723  216720
      67  216726  216720      67  216726  216723      66  216732  216729      67
  216735  216729      67  216735  216732      66  216741  216738      67  216744
  216738      67  216744  216741      66  216750  216747      67  216753  216747
      67  216753  216750      66  216759  216756      67  216762  216756      67
  216762  216759      66  216768  216765      67  216771  216765      67  216771
  216768      66  216777  216774      67  216780  216774      67  216780  216777
      66  216786  216783      67  216789  216783      67  216789  216786      66
  216795  216792      67  216798  216792      67  216798  216795      66  216804
  216801      67  216807  216801      67  216807  216804      66  216813  216810
      67  216816  216810      67  216816  216813      66  216822  216819      67
  216825  216819      67  216825  216822      66  216831  216828      67  216834
  216828      67  216834  216831      66  216840  216837      67  216843  216837
      67  216843  216840      66  216849  216846      67  216852  216846      67
  216852  216849      66  216858  216855      67  216861  216855      67  216861
  216858      66  216867  216864      67  216870  216864      67  216870  216867
      66  216876  216873      67  216879  216873      67  216879  216876      66
  216885  216882      67  216888  216882      67  216888  216885      66  216894
  216891      67  216897  216891      67  216897  216894      66  216903  216900
      67  216906  216900      67  216906  216903      66  216912  216909      67
  216915  216909      67  216915  216912      66  216921  216918      67  216924
  216918      67  216924  216921      66  216930  216927      67  216933  216927
      67  216933  216930      66  216939  216936      67  216942  216936      67
  216942  216939      66  216948  216945      67  216951  216945      67  216951
  216948      66  216957  216954      67  216960  216954      67  216960  216957
      66  216966  216963      67  216969  216963      67  216969  216966      66
  216975  216972      67  216978  216972      67  216978  216975      66  216984
  216981      67  216987  216981      67  216987  216984      66  216993  216990
      67  216996  216990      67  216996  216993      66  217002  216999      67
  217005  216999      67  217005  217002      66  217011  217008      67  217014
  217008      67  217014  217011      66  217020  217017      67  217023  217017
      67  217023  217020      66  217029  217026      67  217032  217026      67
  217032  217029      66  217038  217035      67  217041  217035      67  217041
  217038      66  217047  217044      67  217050  217044      67  217050  217047
      66  217056  217053      67  217059  217053      67  217059  217056      66
  217065  217062      67  217068  217062      67  217068  217065      66  217074
  217071      67  217077  217071      67  217077  217074      66  217083  217080
      67  217086  217080      67  217086  217083      66  217092  217089      67
  217095  217089      67  217095  217092      66  217101  217098      67  217104
  217098      67  217104  217101      66  217110  217107      67  217113  217107
      67  217113  217110      66  217119  217116      67  217122  217116      67
  217122  217119      66  217128  217125      67  217131  217125      67  217131
  217128      66  217137  217134      67  217140  217134      67  217140  217137
      66  217146  217143      67  217149  217143      67  217149  217146      66
  217155  217152      67  217158  217152      67  217158  217155      66  217164
  217161      67  217167  217161      67  217167  217164      66  217173  217170
      67  217176  217170      67  217176  217173      66  217182  217179      67
  217185  217179      67  217185  217182      66  217191  217188      67  217194
  217188      67  217194  217191      66  217200  217197      67  217203  217197
      67  217203  217200      66  217209  217206      67  217212  217206      67
  217212  217209      66  217218  217215      67  217221  217215      67  217221
  217218      66  217227  217224      67  217230  217224      67  217230  217227
      66  217236  217233      67  217239  217233      67  217239  217236      66
  217245  217242      67  217248  217242      67  217248  217245      66  217254
  217251      67  217257  217251      67  217257  217254      66  217263  217260
      67  217266  217260      67  217266  217263      66  217272  217269      67
  217275  217269      67  217275  217272      66  217281  217278      67  217284
  217278      67  217284  217281      66  217290  217287      67  217293  217287
      67  217293  217290      66  217299  217296      67  217302  217296      67
  217302  217299      66  217308  217305      67  217311  217305      67  217311
  217308      66  217317  217314      67  217320  217314      67  217320  217317
      66  217326  217323      67  217329  217323      67  217329  217326      66
  217335  217332      67  217338  217332      67  217338  217335      66  217344
  217341      67  217347  217341      67  217347  217344      66  217353  217350
      67  217356  217350      67  217356  217353      66  217362  217359      67
  217365  217359      67  217365  217362      66  217371  217368      67  217374
  217368      67  217374  217371      66  217380  217377      67  217383  217377
      67  217383  217380      66  217389  217386      67  217392  217386      67
  217392  217389      66  217398  217395      67  217401  217395      67  217401
  217398      66  217407  217404      67  217410  217404      67  217410  217407
      66  217416  217413      67  217419  217413      67  217419  217416      66
  217425  217422      67  217428  217422      67  217428  217425      66  217434
  217431      67  217437  217431      67  217437  217434      66  217443  217440
      67  217446  217440      67  217446  217443      66  217452  217449      67
  217455  217449      67  217455  217452      66  217461  217458      67  217464
  217458      67  217464  217461      66  217470  217467      67  217473  217467
      67  217473  217470      66  217479  217476      67  217482  217476      67
  217482  217479      66  217488  217485      67  217491  217485      67  217491
  217488      66  217497  217494      67  217500  217494      67  217500  217497
      66  217506  217503      67  217509  217503      67  217509  217506      66
  217515  217512      67  217518  217512      67  217518  217515      66  217524
  217521      67  217527  217521      67  217527  217524      66  217533  217530
      67  217536  217530      67  217536  217533      66  217542  217539      67
  217545  217539      67  217545  217542      66  217551  217548      67  217554
  217548      67  217554  217551      66  217560  217557      67  217563  217557
      67  217563  217560      66  217569  217566      67  217572  217566      67
  217572  217569      66  217578  217575      67  217581  217575      67  217581
  217578      66  217587  217584      67  217590  217584      67  217590  217587
      66  217596  217593      67  217599  217593      67  217599  217596      66
  217605  217602      67  217608  217602      67  217608  217605      66  217614
  217611      67  217617  217611      67  217617  217614      66  217623  217620
      67  217626  217620      67  217626  217623      66  217632  217629      67
  217635  217629      67  217635  217632      66  217641  217638      67  217644
  217638      67  217644  217641      66  217650  217647      67  217653  217647
      67  217653  217650      66  217659  217656      67  217662  217656      67
  217662  217659      66  217668  217665      67  217671  217665      67  217671
  217668      66  217677  217674      67  217680  217674      67  217680  217677
      66  217686  217683      67  217689  217683      67  217689  217686      66
  217695  217692      67  217698  217692      67  217698  217695      66  217704
  217701      67  217707  217701      67  217707  217704      66  217713  217710
      67  217716  217710      67  217716  217713      66  217722  217719      67
  217725  217719      67  217725  217722      66  217731  217728      67  217734
  217728      67  217734  217731      66  217740  217737      67  217743  217737
      67  217743  217740      66  217749  217746      67  217752  217746      67
  217752  217749      66  217758  217755      67  217761  217755      67  217761
  217758      66  217767  217764      67  217770  217764      67  217770  217767
      66  217776  217773      67  217779  217773      67  217779  217776      66
  217785  217782      67  217788  217782      67  217788  217785      66  217794
  217791      67  217797  217791      67  217797  217794      66  217803  217800
      67  217806  217800      67  217806  217803      66  217812  217809      67
  217815  217809      67  217815  217812      66  217821  217818      67  217824
  217818      67  217824  217821      66  217830  217827      67  217833  217827
      67  217833  217830      66  217839  217836      67  217842  217836      67
  217842  217839      66  217848  217845      67  217851  217845      67  217851
  217848      66  217857  217854      67  217860  217854      67  217860  217857
      66  217866  217863      67  217869  217863      67  217869  217866      66
  217875  217872      67  217878  217872      67  217878  217875      66  217884
  217881      67  217887  217881      67  217887  217884      66  217893  217890
      67  217896  217890      67  217896  217893      66  217902  217899      67
  217905  217899      67  217905  217902      66  217911  217908      67  217914
  217908      67  217914  217911      66  217920  217917      67  217923  217917
      67  217923  217920      66  217929  217926      67  217932  217926      67
  217932  217929      66  217938  217935      67  217941  217935      67  217941
  217938      66  217947  217944      67  217950  217944      67  217950  217947
      66  217956  217953      67  217959  217953      67  217959  217956      66
  217965  217962      67  217968  217962      67  217968  217965      66  217974
  217971      67  217977  217971      67  217977  217974      66  217983  217980
      67  217986  217980      67  217986  217983      66  217992  217989      67
  217995  217989      67  217995  217992      66  218001  217998      67  218004
  217998      67  218004  218001      66  218010  218007      67  218013  218007
      67  218013  218010      66  218019  218016      67  218022  218016      67
  218022  218019      66  218028  218025      67  218031  218025      67  218031
  218028      66  218037  218034      67  218040  218034      67  218040  218037
      66  218046  218043      67  218049  218043      67  218049  218046      66
  218055  218052      67  218058  218052      67  218058  218055      66  218064
  218061      67  218067  218061      67  218067  218064      66  218073  218070
      67  218076  218070      67  218076  218073      66  218082  218079      67
  218085  218079      67  218085  218082      66  218091  218088      67  218094
  218088      67  218094  218091      66  218100  218097      67  218103  218097
      67  218103  218100      66  218109  218106      67  218112  218106      67
  218112  218109      66  218118  218115      67  218121  218115      67  218121
  218118      66  218127  218124      67  218130  218124      67  218130  218127
      66  218136  218133      67  218139  218133      67  218139  218136      66
  218145  218142      67  218148  218142      67  218148  218145      66  218154
  218151      67  218157  218151      67  218157  218154      66  218163  218160
      67  218166  218160      67  218166  218163      66  218172  218169      67
  218175  218169      67  218175  218172      66  218181  218178      67  218184
  218178      67  218184  218181      66  218190  218187      67  218193  218187
      67  218193  218190      66  218199  218196      67  218202  218196      67
  218202  218199      66  218208  218205      67  218211  218205      67  218211
  218208      66  218217  218214      67  218220  218214      67  218220  218217
      66  218226  218223      67  218229  218223      67  218229  218226      66
  218235  218232      67  218238  218232      67  218238  218235      66  218244
  218241      67  218247  218241      67  218247  218244      66  218253  218250
      67  218256  218250      67  218256  218253      66  218262  218259      67
  218265  218259      67  218265  218262      66  218271  218268      67  218274
  218268      67  218274  218271      66  218280  218277      67  218283  218277
      67  218283  218280      66  218289  218286      67  218292  218286      67
  218292  218289      66  218298  218295      67  218301  218295      67  218301
  218298      66  218307  218304      67  218310  218304      67  218310  218307
      66  218316  218313      67  218319  218313      67  218319  218316      66
  218325  218322      67  218328  218322      67  218328  218325      66  218334
  218331      67  218337  218331      67  218337  218334      66  218343  218340
      67  218346  218340      67  218346  218343      66  218352  218349      67
  218355  218349      67  218355  218352      66  218361  218358      67  218364
  218358      67  218364  218361      66  218370  218367      67  218373  218367
      67  218373  218370      66  218379  218376      67  218382  218376      67
  218382  218379      66  218388  218385      67  218391  218385      67  218391
  218388      66  218397  218394      67  218400  218394      67  218400  218397
      66  218406  218403      67  218409  218403      67  218409  218406      66
  218415  218412      67  218418  218412      67  218418  218415      66  218424
  218421      67  218427  218421      67  218427  218424      66  218433  218430
      67  218436  218430      67  218436  218433      66  218442  218439      67
  218445  218439      67  218445  218442      66  218451  218448      67  218454
  218448      67  218454  218451      66  218460  218457      67  218463  218457
      67  218463  218460      66  218469  218466      67  218472  218466      67
  218472  218469      66  218478  218475      67  218481  218475      67  218481
  218478      66  218487  218484      67  218490  218484      67  218490  218487
      66  218496  218493      67  218499  218493      67  218499  218496      66
  218505  218502      67  218508  218502      67  218508  218505      66  218514
  218511      67  218517  218511      67  218517  218514      66  218523  218520
      67  218526  218520      67  218526  218523      66  218532  218529      67
  218535  218529      67  218535  218532      66  218541  218538      67  218544
  218538      67  218544  218541      66  218550  218547      67  218553  218547
      67  218553  218550      66  218559  218556      67  218562  218556      67
  218562  218559      66  218568  218565      67  218571  218565      67  218571
  218568      66  218577  218574      67  218580  218574      67  218580  218577
      66  218586  218583      67  218589  218583      67  218589  218586      66
  218595  218592      67  218598  218592      67  218598  218595      66  218604
  218601      67  218607  218601      67  218607  218604      66  218613  218610
      67  218616  218610      67  218616  218613      66  218622  218619      67
  218625  218619      67  218625  218622      66  218631  218628      67  218634
  218628      67  218634  218631      66  218640  218637      67  218643  218637
      67  218643  218640      66  218649  218646      67  218652  218646      67
  218652  218649      66  218658  218655      67  218661  218655      67  218661
  218658      66  218667  218664      67  218670  218664      67  218670  218667
      66  218676  218673      67  218679  218673      67  218679  218676      66
  218685  218682      67  218688  218682      67  218688  218685      66  218694
  218691      67  218697  218691      67  218697  218694      66  218703  218700
      67  218706  218700      67  218706  218703      66  218712  218709      67
  218715  218709      67  218715  218712      66  218721  218718      67  218724
  218718      67  218724  218721      66  218730  218727      67  218733  218727
      67  218733  218730      66  218739  218736      67  218742  218736      67
  218742  218739      66  218748  218745      67  218751  218745      67  218751
  218748      66  218757  218754      67  218760  218754      67  218760  218757
      66  218766  218763      67  218769  218763      67  218769  218766      66
  218775  218772      67  218778  218772      67  218778  218775      66  218784
  218781      67  218787  218781      67  218787  218784      66  218793  218790
      67  218796  218790      67  218796  218793      66  218802  218799      67
  218805  218799      67  218805  218802      66  218811  218808      67  218814
  218808      67  218814  218811      66  218820  218817      67  218823  218817
      67  218823  218820      66  218829  218826      67  218832  218826      67
  218832  218829      66  218838  218835      67  218841  218835      67  218841
  218838      66  218847  218844      67  218850  218844      67  218850  218847
      66  218856  218853      67  218859  218853      67  218859  218856      66
  218865  218862      67  218868  218862      67  218868  218865      66  218874
  218871      67  218877  218871      67  218877  218874      66  218883  218880
      67  218886  218880      67  218886  218883      66  218892  218889      67
  218895  218889      67  218895  218892      66  218901  218898      67  218904
  218898      67  218904  218901      66  218910  218907      67  218913  218907
      67  218913  218910      66  218919  218916      67  218922  218916      67
  218922  218919      66  218928  218925      67  218931  218925      67  218931
  218928      66  218937  218934      67  218940  218934      67  218940  218937
      66  218946  218943      67  218949  218943      67  218949  218946      66
  218955  218952      67  218958  218952      67  218958  218955      66  218964
  218961      67  218967  218961      67  218967  218964      66  218973  218970
      67  218976  218970      67  218976  218973      66  218982  218979      67
  218985  218979      67  218985  218982      66  218991  218988      67  218994
  218988      67  218994  218991      66  219000  218997      67  219003  218997
      67  219003  219000      66  219009  219006      67  219012  219006      67
  219012  219009      66  219018  219015      67  219021  219015      67  219021
  219018      66  219027  219024      67  219030  219024      67  219030  219027
      66  219036  219033      67  219039  219033      67  219039  219036      66
  219045  219042      67  219048  219042      67  219048  219045      66  219054
  219051      67  219057  219051      67  219057  219054      66  219063  219060
      67  219066  219060      67  219066  219063      66  219072  219069      67
  219075  219069      67  219075  219072      66  219081  219078      67  219084
  219078      67  219084  219081      66  219090  219087      67  219093  219087
      67  219093  219090      66  219099  219096      67  219102  219096      67
  219102  219099      66  219108  219105      67  219111  219105      67  219111
  219108      66  219117  219114      67  219120  219114      67  219120  219117
      66  219126  219123      67  219129  219123      67  219129  219126      66
  219135  219132      67  219138  219132      67  219138  219135      66  219144
  219141      67  219147  219141      67  219147  219144      66  219153  219150
      67  219156  219150      67  219156  219153      66  219162  219159      67
  219165  219159      67  219165  219162      66  219171  219168      67  219174
  219168      67  219174  219171      66  219180  219177      67  219183  219177
      67  219183  219180      66  219189  219186      67  219192  219186      67
  219192  219189      66  219198  219195      67  219201  219195      67  219201
  219198      66  219207  219204      67  219210  219204      67  219210  219207
      66  219216  219213      67  219219  219213      67  219219  219216      66
  219225  219222      67  219228  219222      67  219228  219225      66  219234
  219231      67  219237  219231      67  219237  219234      66  219243  219240
      67  219246  219240      67  219246  219243      66  219252  219249      67
  219255  219249      67  219255  219252      66  219261  219258      67  219264
  219258      67  219264  219261      66  219270  219267      67  219273  219267
      67  219273  219270      66  219279  219276      67  219282  219276      67
  219282  219279      66  219288  219285      67  219291  219285      67  219291
  219288      66  219297  219294      67  219300  219294      67  219300  219297
      66  219306  219303      67  219309  219303      67  219309  219306      66
  219315  219312      67  219318  219312      67  219318  219315      66  219324
  219321      67  219327  219321      67  219327  219324      66  219333  219330
      67  219336  219330      67  219336  219333      66  219342  219339      67
  219345  219339      67  219345  219342      66  219351  219348      67  219354
  219348      67  219354  219351      66  219360  219357      67  219363  219357
      67  219363  219360      66  219369  219366      67  219372  219366      67
  219372  219369      66  219378  219375      67  219381  219375      67  219381
  219378      66  219387  219384      67  219390  219384      67  219390  219387
      66  219396  219393      67  219399  219393      67  219399  219396      66
  219405  219402      67  219408  219402      67  219408  219405      66  219414
  219411      67  219417  219411      67  219417  219414      66  219423  219420
      67  219426  219420      67  219426  219423      66  219432  219429      67
  219435  219429      67  219435  219432      66  219441  219438      67  219444
  219438      67  219444  219441      66  219450  219447      67  219453  219447
      67  219453  219450      66  219459  219456      67  219462  219456      67
  219462  219459      66  219468  219465      67  219471  219465      67  219471
  219468      66  219477  219474      67  219480  219474      67  219480  219477
      66  219486  219483      67  219489  219483      67  219489  219486      66
  219495  219492      67  219498  219492      67  219498  219495      66  219504
  219501      67  219507  219501      67  219507  219504      66  219513  219510
      67  219516  219510      67  219516  219513      66  219522  219519      67
  219525  219519      67  219525  219522      66  219531  219528      67  219534
  219528      67  219534  219531      66  219540  219537      67  219543  219537
      67  219543  219540      66  219549  219546      67  219552  219546      67
  219552  219549      66  219558  219555      67  219561  219555      67  219561
  219558      66  219567  219564      67  219570  219564      67  219570  219567
      66  219576  219573      67  219579  219573      67  219579  219576      66
  219585  219582      67  219588  219582      67  219588  219585      66  219594
  219591      67  219597  219591      67  219597  219594      66  219603  219600
      67  219606  219600      67  219606  219603      66  219612  219609      67
  219615  219609      67  219615  219612      66  219621  219618      67  219624
  219618      67  219624  219621      66  219630  219627      67  219633  219627
      67  219633  219630      66  219639  219636      67  219642  219636      67
  219642  219639      66  219648  219645      67  219651  219645      67  219651
  219648      66  219657  219654      67  219660  219654      67  219660  219657
      66  219666  219663      67  219669  219663      67  219669  219666      66
  219675  219672      67  219678  219672      67  219678  219675      66  219684
  219681      67  219687  219681      67  219687  219684      66  219693  219690
      67  219696  219690      67  219696  219693      66  219702  219699      67
  219705  219699      67  219705  219702      66  219711  219708      67  219714
  219708      67  219714  219711      66  219720  219717      67  219723  219717
      67  219723  219720      66  219729  219726      67  219732  219726      67
  219732  219729      66  219738  219735      67  219741  219735      67  219741
  219738      66  219747  219744      67  219750  219744      67  219750  219747
      66  219756  219753      67  219759  219753      67  219759  219756      66
  219765  219762      67  219768  219762      67  219768  219765      66  219774
  219771      67  219777  219771      67  219777  219774      66  219783  219780
      67  219786  219780      67  219786  219783      66  219792  219789      67
  219795  219789      67  219795  219792      66  219801  219798      67  219804
  219798      67  219804  219801      66  219810  219807      67  219813  219807
      67  219813  219810      66  219819  219816      67  219822  219816      67
  219822  219819      66  219828  219825      67  219831  219825      67  219831
  219828      66  219837  219834      67  219840  219834      67  219840  219837
      66  219846  219843      67  219849  219843      67  219849  219846      66
  219855  219852      67  219858  219852      67  219858  219855      66  219864
  219861      67  219867  219861      67  219867  219864      66  219873  219870
      67  219876  219870      67  219876  219873      66  219882  219879      67
  219885  219879      67  219885  219882      66  219891  219888      67  219894
  219888      67  219894  219891      66  219900  219897      67  219903  219897
      67  219903  219900      66  219909  219906      67  219912  219906      67
  219912  219909      66  219918  219915      67  219921  219915      67  219921
  219918      66  219927  219924      67  219930  219924      67  219930  219927
      66  219936  219933      67  219939  219933      67  219939  219936      66
  219945  219942      67  219948  219942      67  219948  219945      66  219954
  219951      67  219957  219951      67  219957  219954      66  219963  219960
      67  219966  219960      67  219966  219963      66  219972  219969      67
  219975  219969      67  219975  219972      66  219981  219978      67  219984
  219978      67  219984  219981      66  219990  219987      67  219993  219987
      67  219993  219990      66  219999  219996      67  220002  219996      67
  220002  219999      66  220008  220005      67  220011  220005      67  220011
  220008      66  220017  220014      67  220020  220014      67  220020  220017
      66  220026  220023      67  220029  220023      67  220029  220026      66
  220035  220032      67  220038  220032      67  220038  220035      66  220044
  220041      67  220047  220041      67  220047  220044      66  220053  220050
      67  220056  220050      67  220056  220053      66  220062  220059      67
  220065  220059      67  220065  220062      66  220071  220068      67  220074
  220068      67  220074  220071      66  220080  220077      67  220083  220077
      67  220083  220080      66  220089  220086      67  220092  220086      67
  220092  220089      66  220098  220095      67  220101  220095      67  220101
  220098      66  220107  220104      67  220110  220104      67  220110  220107
      66  220116  220113      67  220119  220113      67  220119  220116      66
  220125  220122      67  220128  220122      67  220128  220125      66  220134
  220131      67  220137  220131      67  220137  220134      66  220143  220140
      67  220146  220140      67  220146  220143      66  220152  220149      67
  220155  220149      67  220155  220152      66  220161  220158      67  220164
  220158      67  220164  220161      66  220170  220167      67  220173  220167
      67  220173  220170      66  220179  220176      67  220182  220176      67
  220182  220179      66  220188  220185      67  220191  220185      67  220191
  220188      66  220197  220194      67  220200  220194      67  220200  220197
      66  220206  220203      67  220209  220203      67  220209  220206      66
  220215  220212      67  220218  220212      67  220218  220215      66  220224
  220221      67  220227  220221      67  220227  220224      66  220233  220230
      67  220236  220230      67  220236  220233      66  220242  220239      67
  220245  220239      67  220245  220242      66  220251  220248      67  220254
  220248      67  220254  220251      66  220260  220257      67  220263  220257
      67  220263  220260      66  220269  220266      67  220272  220266      67
  220272  220269      66  220278  220275      67  220281  220275      67  220281
  220278      66  220287  220284      67  220290  220284      67  220290  220287
      66  220296  220293      67  220299  220293      67  220299  220296      66
  220305  220302      67  220308  220302      67  220308  220305      66  220314
  220311      67  220317  220311      67  220317  220314      66  220323  220320
      67  220326  220320      67  220326  220323      66  220332  220329      67
  220335  220329      67  220335  220332      66  220341  220338      67  220344
  220338      67  220344  220341      66  220350  220347      67  220353  220347
      67  220353  220350      66  220359  220356      67  220362  220356      67
  220362  220359      66  220368  220365      67  220371  220365      67  220371
  220368      66  220377  220374      67  220380  220374      67  220380  220377
      66  220386  220383      67  220389  220383      67  220389  220386      66
  220395  220392      67  220398  220392      67  220398  220395      66  220404
  220401      67  220407  220401      67  220407  220404      66  220413  220410
      67  220416  220410      67  220416  220413      66  220422  220419      67
  220425  220419      67  220425  220422      66  220431  220428      67  220434
  220428      67  220434  220431      66  220440  220437      67  220443  220437
      67  220443  220440      66  220449  220446      67  220452  220446      67
  220452  220449      66  220458  220455      67  220461  220455      67  220461
  220458      66  220467  220464      67  220470  220464      67  220470  220467
      66  220476  220473      67  220479  220473      67  220479  220476      66
  220485  220482      67  220488  220482      67  220488  220485      66  220494
  220491      67  220497  220491      67  220497  220494      66  220503  220500
      67  220506  220500      67  220506  220503      66  220512  220509      67
  220515  220509      67  220515  220512      66  220521  220518      67  220524
  220518      67  220524  220521      66  220530  220527      67  220533  220527
      67  220533  220530      66  220539  220536      67  220542  220536      67
  220542  220539      66  220548  220545      67  220551  220545      67  220551
  220548      66  220557  220554      67  220560  220554      67  220560  220557
      66  220566  220563      67  220569  220563      67  220569  220566      66
  220575  220572      67  220578  220572      67  220578  220575      66  220584
  220581      67  220587  220581      67  220587  220584      66  220593  220590
      67  220596  220590      67  220596  220593      66  220602  220599      67
  220605  220599      67  220605  220602      66  220611  220608      67  220614
  220608      67  220614  220611      66  220620  220617      67  220623  220617
      67  220623  220620      66  220629  220626      67  220632  220626      67
  220632  220629      66  220638  220635      67  220641  220635      67  220641
  220638      66  220647  220644      67  220650  220644      67  220650  220647
      66  220656  220653      67  220659  220653      67  220659  220656      66
  220665  220662      67  220668  220662      67  220668  220665      66  220674
  220671      67  220677  220671      67  220677  220674      66  220683  220680
      67  220686  220680      67  220686  220683      66  220692  220689      67
  220695  220689      67  220695  220692      66  220701  220698      67  220704
  220698      67  220704  220701      66  220710  220707      67  220713  220707
      67  220713  220710      66  220719  220716      67  220722  220716      67
  220722  220719      66  220728  220725      67  220731  220725      67  220731
  220728      66  220737  220734      67  220740  220734      67  220740  220737
      66  220746  220743      67  220749  220743      67  220749  220746      66
  220755  220752      67  220758  220752      67  220758  220755      66  220764
  220761      67  220767  220761      67  220767  220764      66  220773  220770
      67  220776  220770      67  220776  220773      66  220782  220779      67
  220785  220779      67  220785  220782      66  220791  220788      67  220794
  220788      67  220794  220791      66  220800  220797      67  220803  220797
      67  220803  220800      66  220809  220806      67  220812  220806      67
  220812  220809      66  220818  220815      67  220821  220815      67  220821
  220818      66  220827  220824      67  220830  220824      67  220830  220827
      66  220836  220833      67  220839  220833      67  220839  220836      66
  220845  220842      67  220848  220842      67  220848  220845      66  220854
  220851      67  220857  220851      67  220857  220854      66  220863  220860
      67  220866  220860      67  220866  220863      66  220872  220869      67
  220875  220869      67  220875  220872      66  220881  220878      67  220884
  220878      67  220884  220881      66  220890  220887      67  220893  220887
      67  220893  220890      66  220899  220896      67  220902  220896      67
  220902  220899      66  220908  220905      67  220911  220905      67  220911
  220908      66  220917  220914      67  220920  220914      67  220920  220917
      66  220926  220923      67  220929  220923      67  220929  220926      66
  220935  220932      67  220938  220932      67  220938  220935      66  220944
  220941      67  220947  220941      67  220947  220944      66  220953  220950
      67  220956  220950      67  220956  220953      66  220962  220959      67
  220965  220959      67  220965  220962      66  220971  220968      67  220974
  220968      67  220974  220971      66  220980  220977      67  220983  220977
      67  220983  220980      66  220989  220986      67  220992  220986      67
  220992  220989      66  220998  220995      67  221001  220995      67  221001
  220998      66  221007  221004      67  221010  221004      67  221010  221007
      66  221016  221013      67  221019  221013      67  221019  221016      66
  221025  221022      67  221028  221022      67  221028  221025      66  221034
  221031      67  221037  221031      67  221037  221034      66  221043  221040
      67  221046  221040      67  221046  221043      66  221052  221049      67
  221055  221049      67  221055  221052      66  221061  221058      67  221064
  221058      67  221064  221061      66  221070  221067      67  221073  221067
      67  221073  221070      66  221079  221076      67  221082  221076      67
  221082  221079      66  221088  221085      67  221091  221085      67  221091
  221088      66  221097  221094      67  221100  221094      67  221100  221097
      66  221106  221103      67  221109  221103      67  221109  221106      66
  221115  221112      67  221118  221112      67  221118  221115      66  221124
  221121      67  221127  221121      67  221127  221124      66  221133  221130
      67  221136  221130      67  221136  221133      66  221142  221139      67
  221145  221139      67  221145  221142      66  221151  221148      67  221154
  221148      67  221154  221151      66  221160  221157      67  221163  221157
      67  221163  221160      66  221169  221166      67  221172  221166      67
  221172  221169      66  221178  221175      67  221181  221175      67  221181
  221178      66  221187  221184      67  221190  221184      67  221190  221187
      66  221196  221193      67  221199  221193      67  221199  221196      66
  221205  221202      67  221208  221202      67  221208  221205      66  221214
  221211      67  221217  221211      67  221217  221214      66  221223  221220
      67  221226  221220      67  221226  221223      66  221232  221229      67
  221235  221229      67  221235  221232      66  221241  221238      67  221244
  221238      67  221244  221241      66  221250  221247      67  221253  221247
      67  221253  221250      66  221259  221256      67  221262  221256      67
  221262  221259      66  221268  221265      67  221271  221265      67  221271
  221268      66  221277  221274      67  221280  221274      67  221280  221277
      66  221286  221283      67  221289  221283      67  221289  221286      66
  221295  221292      67  221298  221292      67  221298  221295      66  221304
  221301      67  221307  221301      67  221307  221304      66  221313  221310
      67  221316  221310      67  221316  221313      66  221322  221319      67
  221325  221319      67  221325  221322      66  221331  221328      67  221334
  221328      67  221334  221331      66  221340  221337      67  221343  221337
      67  221343  221340      66  221349  221346      67  221352  221346      67
  221352  221349      66  221358  221355      67  221361  221355      67  221361
  221358      66  221367  221364      67  221370  221364      67  221370  221367
      66  221376  221373      67  221379  221373      67  221379  221376      66
  221385  221382      67  221388  221382      67  221388  221385      66  221394
  221391      67  221397  221391      67  221397  221394      66  221403  221400
      67  221406  221400      67  221406  221403      66  221412  221409      67
  221415  221409      67  221415  221412      66  221421  221418      67  221424
  221418      67  221424  221421      66  221430  221427      67  221433  221427
      67  221433  221430      66  221439  221436      67  221442  221436      67
  221442  221439      66  221448  221445      67  221451  221445      67  221451
  221448      66  221457  221454      67  221460  221454      67  221460  221457
      66  221466  221463      67  221469  221463      67  221469  221466      66
  221475  221472      67  221478  221472      67  221478  221475      66  221484
  221481      67  221487  221481      67  221487  221484      66  221493  221490
      67  221496  221490      67  221496  221493      66  221502  221499      67
  221505  221499      67  221505  221502      66  221511  221508      67  221514
  221508      67  221514  221511      66  221520  221517      67  221523  221517
      67  221523  221520      66  221529  221526      67  221532  221526      67
  221532  221529      66  221538  221535      67  221541  221535      67  221541
  221538      66  221547  221544      67  221550  221544      67  221550  221547
      66  221556  221553      67  221559  221553      67  221559  221556      66
  221565  221562      67  221568  221562      67  221568  221565      66  221574
  221571      67  221577  221571      67  221577  221574      66  221583  221580
      67  221586  221580      67  221586  221583      66  221592  221589      67
  221595  221589      67  221595  221592      66  221601  221598      67  221604
  221598      67  221604  221601      66  221610  221607      67  221613  221607
      67  221613  221610      66  221619  221616      67  221622  221616      67
  221622  221619      66  221628  221625      67  221631  221625      67  221631
  221628      66  221637  221634      67  221640  221634      67  221640  221637
      66  221646  221643      67  221649  221643      67  221649  221646      66
  221655  221652      67  221658  221652      67  221658  221655      66  221664
  221661      67  221667  221661      67  221667  221664      66  221673  221670
      67  221676  221670      67  221676  221673      66  221682  221679      67
  221685  221679      67  221685  221682      66  221691  221688      67  221694
  221688      67  221694  221691      66  221700  221697      67  221703  221697
      67  221703  221700      66  221709  221706      67  221712  221706      67
  221712  221709      66  221718  221715      67  221721  221715      67  221721
  221718      66  221727  221724      67  221730  221724      67  221730  221727
      66  221736  221733      67  221739  221733      67  221739  221736      66
  221745  221742      67  221748  221742      67  221748  221745      66  221754
  221751      67  221757  221751      67  221757  221754      66  221763  221760
      67  221766  221760      67  221766  221763      66  221772  221769      67
  221775  221769      67  221775  221772      66  221781  221778      67  221784
  221778      67  221784  221781      66  221790  221787      67  221793  221787
      67  221793  221790      66  221799  221796      67  221802  221796      67
  221802  221799      66  221808  221805      67  221811  221805      67  221811
  221808      66  221817  221814      67  221820  221814      67  221820  221817
      66  221826  221823      67  221829  221823      67  221829  221826      66
  221835  221832      67  221838  221832      67  221838  221835      66  221844
  221841      67  221847  221841      67  221847  221844      66  221853  221850
      67  221856  221850      67  221856  221853      66  221862  221859      67
  221865  221859      67  221865  221862      66  221871  221868      67  221874
  221868      67  221874  221871      66  221880  221877      67  221883  221877
      67  221883  221880      66  221889  221886      67  221892  221886      67
  221892  221889      66  221898  221895      67  221901  221895      67  221901
  221898      66  221907  221904      67  221910  221904      67  221910  221907
      66  221916  221913      67  221919  221913      67  221919  221916      66
  221925  221922      67  221928  221922      67  221928  221925      66  221934
  221931      67  221937  221931      67  221937  221934      66  221943  221940
      67  221946  221940      67  221946  221943      66  221952  221949      67
  221955  221949      67  221955  221952      66  221961  221958      67  221964
  221958      67  221964  221961      66  221970  221967      67  221973  221967
      67  221973  221970      66  221979  221976      67  221982  221976      67
  221982  221979      66  221988  221985      67  221991  221985      67  221991
  221988      66  221997  221994      67  222000  221994      67  222000  221997
      66  222006  222003      67  222009  222003      67  222009  222006      66
  222015  222012      67  222018  222012      67  222018  222015      66  222024
  222021      67  222027  222021      67  222027  222024      66  222033  222030
      67  222036  222030      67  222036  222033      66  222042  222039      67
  222045  222039      67  222045  222042      66  222051  222048      67  222054
  222048      67  222054  222051      66  222060  222057      67  222063  222057
      67  222063  222060      66  222069  222066      67  222072  222066      67
  222072  222069      66  222078  222075      67  222081  222075      67  222081
  222078      66  222087  222084      67  222090  222084      67  222090  222087
      66  222096  222093      67  222099  222093      67  222099  222096      66
  222105  222102      67  222108  222102      67  222108  222105      66  222114
  222111      67  222117  222111      67  222117  222114      66  222123  222120
      67  222126  222120      67  222126  222123      66  222132  222129      67
  222135  222129      67  222135  222132      66  222141  222138      67  222144
  222138      67  222144  222141      66  222150  222147      67  222153  222147
      67  222153  222150      66  222159  222156      67  222162  222156      67
  222162  222159      66  222168  222165      67  222171  222165      67  222171
  222168      66  222177  222174      67  222180  222174      67  222180  222177
      66  222186  222183      67  222189  222183      67  222189  222186      66
  222195  222192      67  222198  222192      67  222198  222195      66  222204
  222201      67  222207  222201      67  222207  222204      66  222213  222210
      67  222216  222210      67  222216  222213      66  222222  222219      67
  222225  222219      67  222225  222222      66  222231  222228      67  222234
  222228      67  222234  222231      66  222240  222237      67  222243  222237
      67  222243  222240      66  222249  222246      67  222252  222246      67
  222252  222249      66  222258  222255      67  222261  222255      67  222261
  222258      66  222267  222264      67  222270  222264      67  222270  222267
      66  222276  222273      67  222279  222273      67  222279  222276      66
  222285  222282      67  222288  222282      67  222288  222285      66  222294
  222291      67  222297  222291      67  222297  222294      66  222303  222300
      67  222306  222300      67  222306  222303      66  222312  222309      67
  222315  222309      67  222315  222312      66  222321  222318      67  222324
  222318      67  222324  222321      66  222330  222327      67  222333  222327
      67  222333  222330      66  222339  222336      67  222342  222336      67
  222342  222339      66  222348  222345      67  222351  222345      67  222351
  222348      66  222357  222354      67  222360  222354      67  222360  222357
      66  222366  222363      67  222369  222363      67  222369  222366      66
  222375  222372      67  222378  222372      67  222378  222375      66  222384
  222381      67  222387  222381      67  222387  222384      66  222393  222390
      67  222396  222390      67  222396  222393      66  222402  222399      67
  222405  222399      67  222405  222402      66  222411  222408      67  222414
  222408      67  222414  222411      66  222420  222417      67  222423  222417
      67  222423  222420      66  222429  222426      67  222432  222426      67
  222432  222429      66  222438  222435      67  222441  222435      67  222441
  222438      66  222447  222444      67  222450  222444      67  222450  222447
      66  222456  222453      67  222459  222453      67  222459  222456      66
  222465  222462      67  222468  222462      67  222468  222465      66  222474
  222471      67  222477  222471      67  222477  222474      66  222483  222480
      67  222486  222480      67  222486  222483      66  222492  222489      67
  222495  222489      67  222495  222492      66  222501  222498      67  222504
  222498      67  222504  222501      66  222510  222507      67  222513  222507
      67  222513  222510      66  222519  222516      67  222522  222516      67
  222522  222519      66  222528  222525      67  222531  222525      67  222531
  222528      66  222537  222534      67  222540  222534      67  222540  222537
      66  222546  222543      67  222549  222543      67  222549  222546      66
  222555  222552      67  222558  222552      67  222558  222555      66  222564
  222561      67  222567  222561      67  222567  222564      66  222573  222570
      67  222576  222570      67  222576  222573      66  222582  222579      67
  222585  222579      67  222585  222582      66  222591  222588      67  222594
  222588      67  222594  222591      66  222600  222597      67  222603  222597
      67  222603  222600      66  222609  222606      67  222612  222606      67
  222612  222609      66  222618  222615      67  222621  222615      67  222621
  222618      66  222627  222624      67  222630  222624      67  222630  222627
      66  222636  222633      67  222639  222633      67  222639  222636      66
  222645  222642      67  222648  222642      67  222648  222645      66  222654
  222651      67  222657  222651      67  222657  222654      66  222663  222660
      67  222666  222660      67  222666  222663      66  222672  222669      67
  222675  222669      67  222675  222672      66  222681  222678      67  222684
  222678      67  222684  222681      66  222690  222687      67  222693  222687
      67  222693  222690      66  222699  222696      67  222702  222696      67
  222702  222699      66  222708  222705      67  222711  222705      67  222711
  222708      66  222717  222714      67  222720  222714      67  222720  222717
      66  222726  222723      67  222729  222723      67  222729  222726      66
  222735  222732      67  222738  222732      67  222738  222735      66  222744
  222741      67  222747  222741      67  222747  222744      66  222753  222750
      67  222756  222750      67  222756  222753      66  222762  222759      67
  222765  222759      67  222765  222762      66  222771  222768      67  222774
  222768      67  222774  222771      66  222780  222777      67  222783  222777
      67  222783  222780      66  222789  222786      67  222792  222786      67
  222792  222789      66  222798  222795      67  222801  222795      67  222801
  222798      66  222807  222804      67  222810  222804      67  222810  222807
      66  222816  222813      67  222819  222813      67  222819  222816      66
  222825  222822      67  222828  222822      67  222828  222825      66  222834
  222831      67  222837  222831      67  222837  222834      66  222843  222840
      67  222846  222840      67  222846  222843      66  222852  222849      67
  222855  222849      67  222855  222852      66  222861  222858      67  222864
  222858      67  222864  222861      66  222870  222867      67  222873  222867
      67  222873  222870      66  222879  222876      67  222882  222876      67
  222882  222879      66  222888  222885      67  222891  222885      67  222891
  222888      66  222897  222894      67  222900  222894      67  222900  222897
      66  222906  222903      67  222909  222903      67  222909  222906      66
  222915  222912      67  222918  222912      67  222918  222915      66  222924
  222921      67  222927  222921      67  222927  222924      66  222933  222930
      67  222936  222930      67  222936  222933      66  222942  222939      67
  222945  222939      67  222945  222942      66  222951  222948      67  222954
  222948      67  222954  222951      66  222960  222957      67  222963  222957
      67  222963  222960      66  222969  222966      67  222972  222966      67
  222972  222969      66  222978  222975      67  222981  222975      67  222981
  222978      66  222987  222984      67  222990  222984      67  222990  222987
      66  222996  222993      67  222999  222993      67  222999  222996      66
  223005  223002      67  223008  223002      67  223008  223005      66  223014
  223011      67  223017  223011      67  223017  223014      66  223023  223020
      67  223026  223020      67  223026  223023      66  223032  223029      67
  223035  223029      67  223035  223032      66  223041  223038      67  223044
  223038      67  223044  223041      66  223050  223047      67  223053  223047
      67  223053  223050      66  223059  223056      67  223062  223056      67
  223062  223059      66  223068  223065      67  223071  223065      67  223071
  223068      66  223077  223074      67  223080  223074      67  223080  223077
      66  223086  223083      67  223089  223083      67  223089  223086      66
  223095  223092      67  223098  223092      67  223098  223095      66  223104
  223101      67  223107  223101      67  223107  223104      66  223113  223110
      67  223116  223110      67  223116  223113      66  223122  223119      67
  223125  223119      67  223125  223122      66  223131  223128      67  223134
  223128      67  223134  223131      66  223140  223137      67  223143  223137
      67  223143  223140      66  223149  223146      67  223152  223146      67
  223152  223149      66  223158  223155      67  223161  223155      67  223161
  223158      66  223167  223164      67  223170  223164      67  223170  223167
      66  223176  223173      67  223179  223173      67  223179  223176      66
  223185  223182      67  223188  223182      67  223188  223185      66  223194
  223191      67  223197  223191      67  223197  223194      66  223203  223200
      67  223206  223200      67  223206  223203      66  223212  223209      67
  223215  223209      67  223215  223212      66  223221  223218      67  223224
  223218      67  223224  223221      66  223230  223227      67  223233  223227
      67  223233  223230      66  223239  223236      67  223242  223236      67
  223242  223239      66  223248  223245      67  223251  223245      67  223251
  223248      66  223257  223254      67  223260  223254      67  223260  223257
      66  223266  223263      67  223269  223263      67  223269  223266      66
  223275  223272      67  223278  223272      67  223278  223275      66  223284
  223281      67  223287  223281      67  223287  223284      66  223293  223290
      67  223296  223290      67  223296  223293      66  223302  223299      67
  223305  223299      67  223305  223302      66  223311  223308      67  223314
  223308      67  223314  223311      66  223320  223317      67  223323  223317
      67  223323  223320      66  223329  223326      67  223332  223326      67
  223332  223329      66  223338  223335      67  223341  223335      67  223341
  223338      66  223347  223344      67  223350  223344      67  223350  223347
      66  223356  223353      67  223359  223353      67  223359  223356      66
  223365  223362      67  223368  223362      67  223368  223365      66  223374
  223371      67  223377  223371      67  223377  223374      66  223383  223380
      67  223386  223380      67  223386  223383      66  223392  223389      67
  223395  223389      67  223395  223392      66  223401  223398      67  223404
  223398      67  223404  223401      66  223410  223407      67  223413  223407
      67  223413  223410      66  223419  223416      67  223422  223416      67
  223422  223419      66  223428  223425      67  223431  223425      67  223431
  223428      66  223437  223434      67  223440  223434      67  223440  223437
      66  223446  223443      67  223449  223443      67  223449  223446      66
  223455  223452      67  223458  223452      67  223458  223455      66  223464
  223461      67  223467  223461      67  223467  223464      66  223473  223470
      67  223476  223470      67  223476  223473      66  223482  223479      67
  223485  223479      67  223485  223482      66  223491  223488      67  223494
  223488      67  223494  223491      66  223500  223497      67  223503  223497
      67  223503  223500      66  223509  223506      67  223512  223506      67
  223512  223509      66  223518  223515      67  223521  223515      67  223521
  223518      66  223527  223524      67  223530  223524      67  223530  223527
      66  223536  223533      67  223539  223533      67  223539  223536      66
  223545  223542      67  223548  223542      67  223548  223545      66  223554
  223551      67  223557  223551      67  223557  223554      66  223563  223560
      67  223566  223560      67  223566  223563      66  223572  223569      67
  223575  223569      67  223575  223572      66  223581  223578      67  223584
  223578      67  223584  223581      66  223590  223587      67  223593  223587
      67  223593  223590      66  223599  223596      67  223602  223596      67
  223602  223599      66  223608  223605      67  223611  223605      67  223611
  223608      66  223617  223614      67  223620  223614      67  223620  223617
      66  223626  223623      67  223629  223623      67  223629  223626      66
  223635  223632      67  223638  223632      67  223638  223635      66  223644
  223641      67  223647  223641      67  223647  223644      66  223653  223650
      67  223656  223650      67  223656  223653      66  223662  223659      67
  223665  223659      67  223665  223662      66  223671  223668      67  223674
  223668      67  223674  223671      66  223680  223677      67  223683  223677
      67  223683  223680      66  223689  223686      67  223692  223686      67
  223692  223689      66  223698  223695      67  223701  223695      67  223701
  223698      66  223707  223704      67  223710  223704      67  223710  223707
      66  223716  223713      67  223719  223713      67  223719  223716      66
  223725  223722      67  223728  223722      67  223728  223725      66  223734
  223731      67  223737  223731      67  223737  223734      66  223743  223740
      67  223746  223740      67  223746  223743      66  223752  223749      67
  223755  223749      67  223755  223752      66  223761  223758      67  223764
  223758      67  223764  223761      66  223770  223767      67  223773  223767
      67  223773  223770      66  223779  223776      67  223782  223776      67
  223782  223779      66  223788  223785      67  223791  223785      67  223791
  223788      66  223797  223794      67  223800  223794      67  223800  223797
      66  223806  223803      67  223809  223803      67  223809  223806      66
  223815  223812      67  223818  223812      67  223818  223815      66  223824
  223821      67  223827  223821      67  223827  223824      66  223833  223830
      67  223836  223830      67  223836  223833      66  223842  223839      67
  223845  223839      67  223845  223842      66  223851  223848      67  223854
  223848      67  223854  223851      66  223860  223857      67  223863  223857
      67  223863  223860      66  223869  223866      67  223872  223866      67
  223872  223869      66  223878  223875      67  223881  223875      67  223881
  223878      66  223887  223884      67  223890  223884      67  223890  223887
      66  223896  223893      67  223899  223893      67  223899  223896      66
  223905  223902      67  223908  223902      67  223908  223905      66  223914
  223911      67  223917  223911      67  223917  223914      66  223923  223920
      67  223926  223920      67  223926  223923      66  223932  223929      67
  223935  223929      67  223935  223932      66  223941  223938      67  223944
  223938      67  223944  223941      66  223950  223947      67  223953  223947
      67  223953  223950      66  223959  223956      67  223962  223956      67
  223962  223959      66  223968  223965      67  223971  223965      67  223971
  223968      66  223977  223974      67  223980  223974      67  223980  223977
      66  223986  223983      67  223989  223983      67  223989  223986      66
  223995  223992      67  223998  223992      67  223998  223995      66  224004
  224001      67  224007  224001      67  224007  224004      66  224013  224010
      67  224016  224010      67  224016  224013      66  224022  224019      67
  224025  224019      67  224025  224022      66  224031  224028      67  224034
  224028      67  224034  224031      66  224040  224037      67  224043  224037
      67  224043  224040      66  224049  224046      67  224052  224046      67
  224052  224049      66  224058  224055      67  224061  224055      67  224061
  224058      66  224067  224064      67  224070  224064      67  224070  224067
      66  224076  224073      67  224079  224073      67  224079  224076      66
  224085  224082      67  224088  224082      67  224088  224085      66  224094
  224091      67  224097  224091      67  224097  224094      66  224103  224100
      67  224106  224100      67  224106  224103      66  224112  224109      67
  224115  224109      67  224115  224112      66  224121  224118      67  224124
  224118      67  224124  224121      66  224130  224127      67  224133  224127
      67  224133  224130      66  224139  224136      67  224142  224136      67
  224142  224139      66  224148  224145      67  224151  224145      67  224151
  224148      66  224157  224154      67  224160  224154      67  224160  224157
      66  224166  224163      67  224169  224163      67  224169  224166      66
  224175  224172      67  224178  224172      67  224178  224175      66  224184
  224181      67  224187  224181      67  224187  224184      66  224193  224190
      67  224196  224190      67  224196  224193      66  224202  224199      67
  224205  224199      67  224205  224202      66  224211  224208      67  224214
  224208      67  224214  224211      66  224220  224217      67  224223  224217
      67  224223  224220      66  224229  224226      67  224232  224226      67
  224232  224229      66  224238  224235      67  224241  224235      67  224241
  224238      66  224247  224244      67  224250  224244      67  224250  224247
      66  224256  224253      67  224259  224253      67  224259  224256      66
  224265  224262      67  224268  224262      67  224268  224265      66  224274
  224271      67  224277  224271      67  224277  224274      66  224283  224280
      67  224286  224280      67  224286  224283      66  224292  224289      67
  224295  224289      67  224295  224292      66  224301  224298      67  224304
  224298      67  224304  224301      66  224310  224307      67  224313  224307
      67  224313  224310      66  224319  224316      67  224322  224316      67
  224322  224319      66  224328  224325      67  224331  224325      67  224331
  224328      66  224337  224334      67  224340  224334      67  224340  224337
      66  224346  224343      67  224349  224343      67  224349  224346      66
  224355  224352      67  224358  224352      67  224358  224355      66  224364
  224361      67  224367  224361      67  224367  224364      66  224373  224370
      67  224376  224370      67  224376  224373      66  224382  224379      67
  224385  224379      67  224385  224382      66  224391  224388      67  224394
  224388      67  224394  224391      66  224400  224397      67  224403  224397
      67  224403  224400      66  224409  224406      67  224412  224406      67
  224412  224409      66  224418  224415      67  224421  224415      67  224421
  224418      66  224427  224424      67  224430  224424      67  224430  224427
      66  224436  224433      67  224439  224433      67  224439  224436      66
  224445  224442      67  224448  224442      67  224448  224445      66  224454
  224451      67  224457  224451      67  224457  224454      66  224463  224460
      67  224466  224460      67  224466  224463      66  224472  224469      67
  224475  224469      67  224475  224472      66  224481  224478      67  224484
  224478      67  224484  224481      66  224490  224487      67  224493  224487
      67  224493  224490      66  224499  224496      67  224502  224496      67
  224502  224499      66  224508  224505      67  224511  224505      67  224511
  224508      66  224517  224514      67  224520  224514      67  224520  224517
      66  224526  224523      67  224529  224523      67  224529  224526      66
  224535  224532      67  224538  224532      67  224538  224535      66  224544
  224541      67  224547  224541      67  224547  224544      66  224553  224550
      67  224556  224550      67  224556  224553      66  224562  224559      67
  224565  224559      67  224565  224562      66  224571  224568      67  224574
  224568      67  224574  224571      66  224580  224577      67  224583  224577
      67  224583  224580      66  224589  224586      67  224592  224586      67
  224592  224589      66  224598  224595      67  224601  224595      67  224601
  224598      66  224607  224604      67  224610  224604      67  224610  224607
      66  224616  224613      67  224619  224613      67  224619  224616      66
  224625  224622      67  224628  224622      67  224628  224625      66  224634
  224631      67  224637  224631      67  224637  224634      66  224643  224640
      67  224646  224640      67  224646  224643      66  224652  224649      67
  224655  224649      67  224655  224652      66  224661  224658      67  224664
  224658      67  224664  224661      66  224670  224667      67  224673  224667
      67  224673  224670      66  224679  224676      67  224682  224676      67
  224682  224679      66  224688  224685      67  224691  224685      67  224691
  224688      66  224697  224694      67  224700  224694      67  224700  224697
      66  224706  224703      67  224709  224703      67  224709  224706      66
  224715  224712      67  224718  224712      67  224718  224715      66  224724
  224721      67  224727  224721      67  224727  224724      66  224733  224730
      67  224736  224730      67  224736  224733      66  224742  224739      67
  224745  224739      67  224745  224742      66  224751  224748      67  224754
  224748      67  224754  224751      66  224760  224757      67  224763  224757
      67  224763  224760      66  224769  224766      67  224772  224766      67
  224772  224769      66  224778  224775      67  224781  224775      67  224781
  224778      66  224787  224784      67  224790  224784      67  224790  224787
      66  224796  224793      67  224799  224793      67  224799  224796      66
  224805  224802      67  224808  224802      67  224808  224805      66  224814
  224811      67  224817  224811      67  224817  224814      66  224823  224820
      67  224826  224820      67  224826  224823      66  224832  224829      67
  224835  224829      67  224835  224832      66  224841  224838      67  224844
  224838      67  224844  224841      66  224850  224847      67  224853  224847
      67  224853  224850      66  224859  224856      67  224862  224856      67
  224862  224859      66  224868  224865      67  224871  224865      67  224871
  224868      66  224877  224874      67  224880  224874      67  224880  224877
      66  224886  224883      67  224889  224883      67  224889  224886      66
  224895  224892      67  224898  224892      67  224898  224895      66  224904
  224901      67  224907  224901      67  224907  224904      66  224913  224910
      67  224916  224910      67  224916  224913      66  224922  224919      67
  224925  224919      67  224925  224922      66  224931  224928      67  224934
  224928      67  224934  224931      66  224940  224937      67  224943  224937
      67  224943  224940      66  224949  224946      67  224952  224946      67
  224952  224949      66  224958  224955      67  224961  224955      67  224961
  224958      66  224967  224964      67  224970  224964      67  224970  224967
      66  224976  224973      67  224979  224973      67  224979  224976      66
  224985  224982      67  224988  224982      67  224988  224985      66  224994
  224991      67  224997  224991      67  224997  224994      66  225003  225000
      67  225006  225000      67  225006  225003      66  225012  225009      67
  225015  225009      67  225015  225012      66  225021  225018      67  225024
  225018      67  225024  225021      66  225030  225027      67  225033  225027
      67  225033  225030      66  225039  225036      67  225042  225036      67
  225042  225039      66  225048  225045      67  225051  225045      67  225051
  225048      66  225057  225054      67  225060  225054      67  225060  225057
      66  225066  225063      67  225069  225063      67  225069  225066      66
  225075  225072      67  225078  225072      67  225078  225075      66  225084
  225081      67  225087  225081      67  225087  225084      66  225093  225090
      67  225096  225090      67  225096  225093      66  225102  225099      67
  225105  225099      67  225105  225102      66  225111  225108      67  225114
  225108      67  225114  225111      66  225120  225117      67  225123  225117
      67  225123  225120      66  225129  225126      67  225132  225126      67
  225132  225129      66  225138  225135      67  225141  225135      67  225141
  225138      66  225147  225144      67  225150  225144      67  225150  225147
      66  225156  225153      67  225159  225153      67  225159  225156      66
  225165  225162      67  225168  225162      67  225168  225165      66  225174
  225171      67  225177  225171      67  225177  225174      66  225183  225180
      67  225186  225180      67  225186  225183      66  225192  225189      67
  225195  225189      67  225195  225192      66  225201  225198      67  225204
  225198      67  225204  225201      66  225210  225207      67  225213  225207
      67  225213  225210      66  225219  225216      67  225222  225216      67
  225222  225219      66  225228  225225      67  225231  225225      67  225231
  225228      66  225237  225234      67  225240  225234      67  225240  225237
      66  225246  225243      67  225249  225243      67  225249  225246      66
  225255  225252      67  225258  225252      67  225258  225255      66  225264
  225261      67  225267  225261      67  225267  225264      66  225273  225270
      67  225276  225270      67  225276  225273      66  225282  225279      67
  225285  225279      67  225285  225282      66  225291  225288      67  225294
  225288      67  225294  225291      66  225300  225297      67  225303  225297
      67  225303  225300      66  225309  225306      67  225312  225306      67
  225312  225309      66  225318  225315      67  225321  225315      67  225321
  225318      66  225327  225324      67  225330  225324      67  225330  225327
      66  225336  225333      67  225339  225333      67  225339  225336      66
  225345  225342      67  225348  225342      67  225348  225345      66  225354
  225351      67  225357  225351      67  225357  225354      66  225363  225360
      67  225366  225360      67  225366  225363      66  225372  225369      67
  225375  225369      67  225375  225372      66  225381  225378      67  225384
  225378      67  225384  225381      66  225390  225387      67  225393  225387
      67  225393  225390      66  225399  225396      67  225402  225396      67
  225402  225399      66  225408  225405      67  225411  225405      67  225411
  225408      66  225417  225414      67  225420  225414      67  225420  225417
      66  225426  225423      67  225429  225423      67  225429  225426      66
  225435  225432      67  225438  225432      67  225438  225435      66  225444
  225441      67  225447  225441      67  225447  225444      66  225453  225450
      67  225456  225450      67  225456  225453      66  225462  225459      67
  225465  225459      67  225465  225462      66  225471  225468      67  225474
  225468      67  225474  225471      66  225480  225477      67  225483  225477
      67  225483  225480      66  225489  225486      67  225492  225486      67
  225492  225489      66  225498  225495      67  225501  225495      67  225501
  225498      66  225507  225504      67  225510  225504      67  225510  225507
      66  225516  225513      67  225519  225513      67  225519  225516      66
  225525  225522      67  225528  225522      67  225528  225525      66  225534
  225531      67  225537  225531      67  225537  225534      66  225543  225540
      67  225546  225540      67  225546  225543      66  225552  225549      67
  225555  225549      67  225555  225552      66  225561  225558      67  225564
  225558      67  225564  225561      66  225570  225567      67  225573  225567
      67  225573  225570      66  225579  225576      67  225582  225576      67
  225582  225579      66  225588  225585      67  225591  225585      67  225591
  225588      66  225597  225594      67  225600  225594      67  225600  225597
      66  225606  225603      67  225609  225603      67  225609  225606      66
  225615  225612      67  225618  225612      67  225618  225615      66  225624
  225621      67  225627  225621      67  225627  225624      66  225633  225630
      67  225636  225630      67  225636  225633      66  225642  225639      67
  225645  225639      67  225645  225642      66  225651  225648      67  225654
  225648      67  225654  225651      66  225660  225657      67  225663  225657
      67  225663  225660      66  225669  225666      67  225672  225666      67
  225672  225669      66  225678  225675      67  225681  225675      67  225681
  225678      66  225687  225684      67  225690  225684      67  225690  225687
      66  225696  225693      67  225699  225693      67  225699  225696      66
  225705  225702      67  225708  225702      67  225708  225705      66  225714
  225711      67  225717  225711      67  225717  225714      66  225723  225720
      67  225726  225720      67  225726  225723      66  225732  225729      67
  225735  225729      67  225735  225732      66  225741  225738      67  225744
  225738      67  225744  225741      66  225750  225747      67  225753  225747
      67  225753  225750      66  225759  225756      67  225762  225756      67
  225762  225759      66  225768  225765      67  225771  225765      67  225771
  225768      66  225777  225774      67  225780  225774      67  225780  225777
      66  225786  225783      67  225789  225783      67  225789  225786      66
  225795  225792      67  225798  225792      67  225798  225795      66  225804
  225801      67  225807  225801      67  225807  225804      66  225813  225810
      67  225816  225810      67  225816  225813      66  225822  225819      67
  225825  225819      67  225825  225822      66  225831  225828      67  225834
  225828      67  225834  225831      66  225840  225837      67  225843  225837
      67  225843  225840      66  225849  225846      67  225852  225846      67
  225852  225849      66  225858  225855      67  225861  225855      67  225861
  225858      66  225867  225864      67  225870  225864      67  225870  225867
      66  225876  225873      67  225879  225873      67  225879  225876      66
  225885  225882      67  225888  225882      67  225888  225885      66  225894
  225891      67  225897  225891      67  225897  225894      66  225903  225900
      67  225906  225900      67  225906  225903      66  225912  225909      67
  225915  225909      67  225915  225912      66  225921  225918      67  225924
  225918      67  225924  225921      66  225930  225927      67  225933  225927
      67  225933  225930      66  225939  225936      67  225942  225936      67
  225942  225939      66  225948  225945      67  225951  225945      67  225951
  225948      66  225957  225954      67  225960  225954      67  225960  225957
      66  225966  225963      67  225969  225963      67  225969  225966      66
  225975  225972      67  225978  225972      67  225978  225975      66  225984
  225981      67  225987  225981      67  225987  225984      66  225993  225990
      67  225996  225990      67  225996  225993      66  226002  225999      67
  226005  225999      67  226005  226002      66  226011  226008      67  226014
  226008      67  226014  226011      66  226020  226017      67  226023  226017
      67  226023  226020      66  226029  226026      67  226032  226026      67
  226032  226029      66  226038  226035      67  226041  226035      67  226041
  226038      66  226047  226044      67  226050  226044      67  226050  226047
      66  226056  226053      67  226059  226053      67  226059  226056      66
  226065  226062      67  226068  226062      67  226068  226065      66  226074
  226071      67  226077  226071      67  226077  226074      66  226083  226080
      67  226086  226080      67  226086  226083      66  226092  226089      67
  226095  226089      67  226095  226092      66  226101  226098      67  226104
  226098      67  226104  226101      66  226110  226107      67  226113  226107
      67  226113  226110      66  226119  226116      67  226122  226116      67
  226122  226119      66  226128  226125      67  226131  226125      67  226131
  226128      66  226137  226134      67  226140  226134      67  226140  226137
      66  226146  226143      67  226149  226143      67  226149  226146      66
  226155  226152      67  226158  226152      67  226158  226155      66  226164
  226161      67  226167  226161      67  226167  226164      66  226173  226170
      67  226176  226170      67  226176  226173      66  226182  226179      67
  226185  226179      67  226185  226182      66  226191  226188      67  226194
  226188      67  226194  226191      66  226200  226197      67  226203  226197
      67  226203  226200      66  226209  226206      67  226212  226206      67
  226212  226209      66  226218  226215      67  226221  226215      67  226221
  226218      66  226227  226224      67  226230  226224      67  226230  226227
      66  226236  226233      67  226239  226233      67  226239  226236      66
  226245  226242      67  226248  226242      67  226248  226245      66  226254
  226251      67  226257  226251      67  226257  226254      66  226263  226260
      67  226266  226260      67  226266  226263      66  226272  226269      67
  226275  226269      67  226275  226272      66  226281  226278      67  226284
  226278      67  226284  226281      66  226290  226287      67  226293  226287
      67  226293  226290      66  226299  226296      67  226302  226296      67
  226302  226299      66  226308  226305      67  226311  226305      67  226311
  226308      66  226317  226314      67  226320  226314      67  226320  226317
      66  226326  226323      67  226329  226323      67  226329  226326      66
  226335  226332      67  226338  226332      67  226338  226335      66  226344
  226341      67  226347  226341      67  226347  226344      66  226353  226350
      67  226356  226350      67  226356  226353      66  226362  226359      67
  226365  226359      67  226365  226362      66  226371  226368      67  226374
  226368      67  226374  226371      66  226380  226377      67  226383  226377
      67  226383  226380      66  226389  226386      67  226392  226386      67
  226392  226389      66  226398  226395      67  226401  226395      67  226401
  226398      66  226407  226404      67  226410  226404      67  226410  226407
      66  226416  226413      67  226419  226413      67  226419  226416      66
  226425  226422      67  226428  226422      67  226428  226425      66  226434
  226431      67  226437  226431      67  226437  226434      66  226443  226440
      67  226446  226440      67  226446  226443      66  226452  226449      67
  226455  226449      67  226455  226452      66  226461  226458      67  226464
  226458      67  226464  226461      66  226470  226467      67  226473  226467
      67  226473  226470      66  226479  226476      67  226482  226476      67
  226482  226479      66  226488  226485      67  226491  226485      67  226491
  226488      66  226497  226494      67  226500  226494      67  226500  226497
      66  226506  226503      67  226509  226503      67  226509  226506      66
  226515  226512      67  226518  226512      67  226518  226515      66  226524
  226521      67  226527  226521      67  226527  226524      66  226533  226530
      67  226536  226530      67  226536  226533      66  226542  226539      67
  226545  226539      67  226545  226542      66  226551  226548      67  226554
  226548      67  226554  226551      66  226560  226557      67  226563  226557
      67  226563  226560      66  226569  226566      67  226572  226566      67
  226572  226569      66  226578  226575      67  226581  226575      67  226581
  226578      66  226587  226584      67  226590  226584      67  226590  226587
      66  226596  226593      67  226599  226593      67  226599  226596      66
  226605  226602      67  226608  226602      67  226608  226605      66  226614
  226611      67  226617  226611      67  226617  226614      66  226623  226620
      67  226626  226620      67  226626  226623      66  226632  226629      67
  226635  226629      67  226635  226632      66  226641  226638      67  226644
  226638      67  226644  226641      66  226650  226647      67  226653  226647
      67  226653  226650      66  226659  226656      67  226662  226656      67
  226662  226659      66  226668  226665      67  226671  226665      67  226671
  226668      66  226677  226674      67  226680  226674      67  226680  226677
      66  226686  226683      67  226689  226683      67  226689  226686      66
  226695  226692      67  226698  226692      67  226698  226695      66  226704
  226701      67  226707  226701      67  226707  226704      66  226713  226710
      67  226716  226710      67  226716  226713      66  226722  226719      67
  226725  226719      67  226725  226722      66  226731  226728      67  226734
  226728      67  226734  226731      66  226740  226737      67  226743  226737
      67  226743  226740      66  226749  226746      67  226752  226746      67
  226752  226749      66  226758  226755      67  226761  226755      67  226761
  226758      66  226767  226764      67  226770  226764      67  226770  226767
      66  226776  226773      67  226779  226773      67  226779  226776      66
  226785  226782      67  226788  226782      67  226788  226785      66  226794
  226791      67  226797  226791      67  226797  226794      66  226803  226800
      67  226806  226800      67  226806  226803      66  226812  226809      67
  226815  226809      67  226815  226812      66  226821  226818      67  226824
  226818      67  226824  226821      66  226830  226827      67  226833  226827
      67  226833  226830      66  226839  226836      67  226842  226836      67
  226842  226839      66  226848  226845      67  226851  226845      67  226851
  226848      66  226857  226854      67  226860  226854      67  226860  226857
      66  226866  226863      67  226869  226863      67  226869  226866      66
  226875  226872      67  226878  226872      67  226878  226875      66  226884
  226881      67  226887  226881      67  226887  226884      66  226893  226890
      67  226896  226890      67  226896  226893      66  226902  226899      67
  226905  226899      67  226905  226902      66  226911  226908      67  226914
  226908      67  226914  226911      66  226920  226917      67  226923  226917
      67  226923  226920      66  226929  226926      67  226932  226926      67
  226932  226929      66  226938  226935      67  226941  226935      67  226941
  226938      66  226947  226944      67  226950  226944      67  226950  226947
      66  226956  226953      67  226959  226953      67  226959  226956      66
  226965  226962      67  226968  226962      67  226968  226965      66  226974
  226971      67  226977  226971      67  226977  226974      66  226983  226980
      67  226986  226980      67  226986  226983      66  226992  226989      67
  226995  226989      67  226995  226992      66  227001  226998      67  227004
  226998      67  227004  227001      66  227010  227007      67  227013  227007
      67  227013  227010      66  227019  227016      67  227022  227016      67
  227022  227019      66  227028  227025      67  227031  227025      67  227031
  227028      66  227037  227034      67  227040  227034      67  227040  227037
      66  227046  227043      67  227049  227043      67  227049  227046      66
  227055  227052      67  227058  227052      67  227058  227055      66  227064
  227061      67  227067  227061      67  227067  227064      66  227073  227070
      67  227076  227070      67  227076  227073      66  227082  227079      67
  227085  227079      67  227085  227082      66  227091  227088      67  227094
  227088      67  227094  227091      66  227100  227097      67  227103  227097
      67  227103  227100      66  227109  227106      67  227112  227106      67
  227112  227109      66  227118  227115      67  227121  227115      67  227121
  227118      66  227127  227124      67  227130  227124      67  227130  227127
      66  227136  227133      67  227139  227133      67  227139  227136      66
  227145  227142      67  227148  227142      67  227148  227145      66  227154
  227151      67  227157  227151      67  227157  227154      66  227163  227160
      67  227166  227160      67  227166  227163      66  227172  227169      67
  227175  227169      67  227175  227172      66  227181  227178      67  227184
  227178      67  227184  227181      66  227190  227187      67  227193  227187
      67  227193  227190      66  227199  227196      67  227202  227196      67
  227202  227199      66  227208  227205      67  227211  227205      67  227211
  227208      66  227217  227214      67  227220  227214      67  227220  227217
      66  227226  227223      67  227229  227223      67  227229  227226      66
  227235  227232      67  227238  227232      67  227238  227235      66  227244
  227241      67  227247  227241      67  227247  227244      66  227253  227250
      67  227256  227250      67  227256  227253      66  227262  227259      67
  227265  227259      67  227265  227262      66  227271  227268      67  227274
  227268      67  227274  227271      66  227280  227277      67  227283  227277
      67  227283  227280      66  227289  227286      67  227292  227286      67
  227292  227289      66  227298  227295      67  227301  227295      67  227301
  227298      66  227307  227304      67  227310  227304      67  227310  227307
      66  227316  227313      67  227319  227313      67  227319  227316      66
  227325  227322      67  227328  227322      67  227328  227325      66  227334
  227331      67  227337  227331      67  227337  227334      66  227343  227340
      67  227346  227340      67  227346  227343      66  227352  227349      67
  227355  227349      67  227355  227352      66  227361  227358      67  227364
  227358      67  227364  227361      66  227370  227367      67  227373  227367
      67  227373  227370      66  227379  227376      67  227382  227376      67
  227382  227379      66  227388  227385      67  227391  227385      67  227391
  227388      66  227397  227394      67  227400  227394      67  227400  227397
      66  227406  227403      67  227409  227403      67  227409  227406      66
  227415  227412      67  227418  227412      67  227418  227415      66  227424
  227421      67  227427  227421      67  227427  227424      66  227433  227430
      67  227436  227430      67  227436  227433      66  227442  227439      67
  227445  227439      67  227445  227442      66  227451  227448      67  227454
  227448      67  227454  227451      66  227460  227457      67  227463  227457
      67  227463  227460      66  227469  227466      67  227472  227466      67
  227472  227469      66  227478  227475      67  227481  227475      67  227481
  227478      66  227487  227484      67  227490  227484      67  227490  227487
      66  227496  227493      67  227499  227493      67  227499  227496      66
  227505  227502      67  227508  227502      67  227508  227505      66  227514
  227511      67  227517  227511      67  227517  227514      66  227523  227520
      67  227526  227520      67  227526  227523      66  227532  227529      67
  227535  227529      67  227535  227532      66  227541  227538      67  227544
  227538      67  227544  227541      66  227550  227547      67  227553  227547
      67  227553  227550      66  227559  227556      67  227562  227556      67
  227562  227559      66  227568  227565      67  227571  227565      67  227571
  227568      66  227577  227574      67  227580  227574      67  227580  227577
      66  227586  227583      67  227589  227583      67  227589  227586      66
  227595  227592      67  227598  227592      67  227598  227595      66  227604
  227601      67  227607  227601      67  227607  227604      66  227613  227610
      67  227616  227610      67  227616  227613      66  227622  227619      67
  227625  227619      67  227625  227622      66  227631  227628      67  227634
  227628      67  227634  227631      66  227640  227637      67  227643  227637
      67  227643  227640      66  227649  227646      67  227652  227646      67
  227652  227649      66  227658  227655      67  227661  227655      67  227661
  227658      66  227667  227664      67  227670  227664      67  227670  227667
      66  227676  227673      67  227679  227673      67  227679  227676      66
  227685  227682      67  227688  227682      67  227688  227685      66  227694
  227691      67  227697  227691      67  227697  227694      66  227703  227700
      67  227706  227700      67  227706  227703      66  227712  227709      67
  227715  227709      67  227715  227712      66  227721  227718      67  227724
  227718      67  227724  227721      66  227730  227727      67  227733  227727
      67  227733  227730      66  227739  227736      67  227742  227736      67
  227742  227739      66  227748  227745      67  227751  227745      67  227751
  227748      66  227757  227754      67  227760  227754      67  227760  227757
      66  227766  227763      67  227769  227763      67  227769  227766      66
  227775  227772      67  227778  227772      67  227778  227775      66  227784
  227781      67  227787  227781      67  227787  227784      66  227793  227790
      67  227796  227790      67  227796  227793      66  227802  227799      67
  227805  227799      67  227805  227802      66  227811  227808      67  227814
  227808      67  227814  227811      66  227820  227817      67  227823  227817
      67  227823  227820      66  227829  227826      67  227832  227826      67
  227832  227829      66  227838  227835      67  227841  227835      67  227841
  227838      66  227847  227844      67  227850  227844      67  227850  227847
      66  227856  227853      67  227859  227853      67  227859  227856      66
  227865  227862      67  227868  227862      67  227868  227865      66  227874
  227871      67  227877  227871      67  227877  227874      66  227883  227880
      67  227886  227880      67  227886  227883      66  227892  227889      67
  227895  227889      67  227895  227892      66  227901  227898      67  227904
  227898      67  227904  227901      66  227910  227907      67  227913  227907
      67  227913  227910      66  227919  227916      67  227922  227916      67
  227922  227919      66  227928  227925      67  227931  227925      67  227931
  227928      66  227937  227934      67  227940  227934      67  227940  227937
      66  227946  227943      67  227949  227943      67  227949  227946      66
  227955  227952      67  227958  227952      67  227958  227955      66  227964
  227961      67  227967  227961      67  227967  227964      66  227973  227970
      67  227976  227970      67  227976  227973      66  227982  227979      67
  227985  227979      67  227985  227982      66  227991  227988      67  227994
  227988      67  227994  227991      66  228000  227997      67  228003  227997
      67  228003  228000      66  228009  228006      67  228012  228006      67
  228012  228009      66  228018  228015      67  228021  228015      67  228021
  228018      66  228027  228024      67  228030  228024      67  228030  228027
      66  228036  228033      67  228039  228033      67  228039  228036      66
  228045  228042      67  228048  228042      67  228048  228045      66  228054
  228051      67  228057  228051      67  228057  228054      66  228063  228060
      67  228066  228060      67  228066  228063      66  228072  228069      67
  228075  228069      67  228075  228072      66  228081  228078      67  228084
  228078      67  228084  228081      66  228090  228087      67  228093  228087
      67  228093  228090      66  228099  228096      67  228102  228096      67
  228102  228099      66  228108  228105      67  228111  228105      67  228111
  228108      66  228117  228114      67  228120  228114      67  228120  228117
      66  228126  228123      67  228129  228123      67  228129  228126      66
  228135  228132      67  228138  228132      67  228138  228135      66  228144
  228141      67  228147  228141      67  228147  228144      66  228153  228150
      67  228156  228150      67  228156  228153      66  228162  228159      67
  228165  228159      67  228165  228162      66  228171  228168      67  228174
  228168      67  228174  228171      66  228180  228177      67  228183  228177
      67  228183  228180      66  228189  228186      67  228192  228186      67
  228192  228189      66  228198  228195      67  228201  228195      67  228201
  228198      66  228207  228204      67  228210  228204      67  228210  228207
      66  228216  228213      67  228219  228213      67  228219  228216      66
  228225  228222      67  228228  228222      67  228228  228225      66  228234
  228231      67  228237  228231      67  228237  228234      66  228243  228240
      67  228246  228240      67  228246  228243      66  228252  228249      67
  228255  228249      67  228255  228252      66  228261  228258      67  228264
  228258      67  228264  228261      66  228270  228267      67  228273  228267
      67  228273  228270      66  228279  228276      67  228282  228276      67
  228282  228279      66  228288  228285      67  228291  228285      67  228291
  228288      66  228297  228294      67  228300  228294      67  228300  228297
      66  228306  228303      67  228309  228303      67  228309  228306      66
  228315  228312      67  228318  228312      67  228318  228315      66  228324
  228321      67  228327  228321      67  228327  228324      66  228333  228330
      67  228336  228330      67  228336  228333      66  228342  228339      67
  228345  228339      67  228345  228342      66  228351  228348      67  228354
  228348      67  228354  228351      66  228360  228357      67  228363  228357
      67  228363  228360      66  228369  228366      67  228372  228366      67
  228372  228369      66  228378  228375      67  228381  228375      67  228381
  228378      66  228387  228384      67  228390  228384      67  228390  228387
      66  228396  228393      67  228399  228393      67  228399  228396      66
  228405  228402      67  228408  228402      67  228408  228405      66  228414
  228411      67  228417  228411      67  228417  228414      66  228423  228420
      67  228426  228420      67  228426  228423      66  228432  228429      67
  228435  228429      67  228435  228432      66  228441  228438      67  228444
  228438      67  228444  228441      66  228450  228447      67  228453  228447
      67  228453  228450      66  228459  228456      67  228462  228456      67
  228462  228459      66  228468  228465      67  228471  228465      67  228471
  228468      66  228477  228474      67  228480  228474      67  228480  228477
      66  228486  228483      67  228489  228483      67  228489  228486      66
  228495  228492      67  228498  228492      67  228498  228495      66  228504
  228501      67  228507  228501      67  228507  228504      66  228513  228510
      67  228516  228510      67  228516  228513      66  228522  228519      67
  228525  228519      67  228525  228522      66  228531  228528      67  228534
  228528      67  228534  228531      66  228540  228537      67  228543  228537
      67  228543  228540      66  228549  228546      67  228552  228546      67
  228552  228549      66  228558  228555      67  228561  228555      67  228561
  228558      66  228567  228564      67  228570  228564      67  228570  228567
      66  228576  228573      67  228579  228573      67  228579  228576      66
  228585  228582      67  228588  228582      67  228588  228585      66  228594
  228591      67  228597  228591      67  228597  228594      66  228603  228600
      67  228606  228600      67  228606  228603      66  228612  228609      67
  228615  228609      67  228615  228612      66  228621  228618      67  228624
  228618      67  228624  228621      66  228630  228627      67  228633  228627
      67  228633  228630      66  228639  228636      67  228642  228636      67
  228642  228639      66  228648  228645      67  228651  228645      67  228651
  228648      66  228657  228654      67  228660  228654      67  228660  228657
      66  228666  228663      67  228669  228663      67  228669  228666      66
  228675  228672      67  228678  228672      67  228678  228675      66  228684
  228681      67  228687  228681      67  228687  228684      66  228693  228690
      67  228696  228690      67  228696  228693      66  228702  228699      67
  228705  228699      67  228705  228702      66  228711  228708      67  228714
  228708      67  228714  228711      66  228720  228717      67  228723  228717
      67  228723  228720      66  228729  228726      67  228732  228726      67
  228732  228729      66  228738  228735      67  228741  228735      67  228741
  228738      66  228747  228744      67  228750  228744      67  228750  228747
      66  228756  228753      67  228759  228753      67  228759  228756      66
  228765  228762      67  228768  228762      67  228768  228765      66  228774
  228771      67  228777  228771      67  228777  228774      66  228783  228780
      67  228786  228780      67  228786  228783      66  228792  228789      67
  228795  228789      67  228795  228792      66  228801  228798      67  228804
  228798      67  228804  228801      66  228810  228807      67  228813  228807
      67  228813  228810      66  228819  228816      67  228822  228816      67
  228822  228819      66  228828  228825      67  228831  228825      67  228831
  228828      66  228837  228834      67  228840  228834      67  228840  228837
      66  228846  228843      67  228849  228843      67  228849  228846      66
  228855  228852      67  228858  228852      67  228858  228855      66  228864
  228861      67  228867  228861      67  228867  228864      66  228873  228870
      67  228876  228870      67  228876  228873      66  228882  228879      67
  228885  228879      67  228885  228882      66  228891  228888      67  228894
  228888      67  228894  228891      66  228900  228897      67  228903  228897
      67  228903  228900      66  228909  228906      67  228912  228906      67
  228912  228909      66  228918  228915      67  228921  228915      67  228921
  228918      66  228927  228924      67  228930  228924      67  228930  228927
      66  228936  228933      67  228939  228933      67  228939  228936      66
  228945  228942      67  228948  228942      67  228948  228945      66  228954
  228951      67  228957  228951      67  228957  228954      66  228963  228960
      67  228966  228960      67  228966  228963      66  228972  228969      67
  228975  228969      67  228975  228972      66  228981  228978      67  228984
  228978      67  228984  228981      66  228990  228987      67  228993  228987
      67  228993  228990      66  228999  228996      67  229002  228996      67
  229002  228999      66  229008  229005      67  229011  229005      67  229011
  229008      66  229017  229014      67  229020  229014      67  229020  229017
      66  229026  229023      67  229029  229023      67  229029  229026      66
  229035  229032      67  229038  229032      67  229038  229035      66  229044
  229041      67  229047  229041      67  229047  229044      66  229053  229050
      67  229056  229050      67  229056  229053      66  229062  229059      67
  229065  229059      67  229065  229062      66  229071  229068      67  229074
  229068      67  229074  229071      66  229080  229077      67  229083  229077
      67  229083  229080      66  229089  229086      67  229092  229086      67
  229092  229089      66  229098  229095      67  229101  229095      67  229101
  229098      66  229107  229104      67  229110  229104      67  229110  229107
      66  229116  229113      67  229119  229113      67  229119  229116      66
  229125  229122      67  229128  229122      67  229128  229125      66  229134
  229131      67  229137  229131      67  229137  229134      66  229143  229140
      67  229146  229140      67  229146  229143      66  229152  229149      67
  229155  229149      67  229155  229152      66  229161  229158      67  229164
  229158      67  229164  229161      66  229170  229167      67  229173  229167
      67  229173  229170      66  229179  229176      67  229182  229176      67
  229182  229179      66  229188  229185      67  229191  229185      67  229191
  229188      66  229197  229194      67  229200  229194      67  229200  229197
      66  229206  229203      67  229209  229203      67  229209  229206      66
  229215  229212      67  229218  229212      67  229218  229215      66  229224
  229221      67  229227  229221      67  229227  229224      66  229233  229230
      67  229236  229230      67  229236  229233      66  229242  229239      67
  229245  229239      67  229245  229242      66  229251  229248      67  229254
  229248      67  229254  229251      66  229260  229257      67  229263  229257
      67  229263  229260      66  229269  229266      67  229272  229266      67
  229272  229269      66  229278  229275      67  229281  229275      67  229281
  229278      66  229287  229284      67  229290  229284      67  229290  229287
      66  229296  229293      67  229299  229293      67  229299  229296      66
  229305  229302      67  229308  229302      67  229308  229305      66  229314
  229311      67  229317  229311      67  229317  229314      66  229323  229320
      67  229326  229320      67  229326  229323      66  229332  229329      67
  229335  229329      67  229335  229332      66  229341  229338      67  229344
  229338      67  229344  229341      66  229350  229347      67  229353  229347
      67  229353  229350      66  229359  229356      67  229362  229356      67
  229362  229359      66  229368  229365      67  229371  229365      67  229371
  229368      66  229377  229374      67  229380  229374      67  229380  229377
      66  229386  229383      67  229389  229383      67  229389  229386      66
  229395  229392      67  229398  229392      67  229398  229395      66  229404
  229401      67  229407  229401      67  229407  229404      66  229413  229410
      67  229416  229410      67  229416  229413      66  229422  229419      67
  229425  229419      67  229425  229422      66  229431  229428      67  229434
  229428      67  229434  229431      66  229440  229437      67  229443  229437
      67  229443  229440      66  229449  229446      67  229452  229446      67
  229452  229449      66  229458  229455      67  229461  229455      67  229461
  229458      66  229467  229464      67  229470  229464      67  229470  229467
      66  229476  229473      67  229479  229473      67  229479  229476      66
  229485  229482      67  229488  229482      67  229488  229485      66  229494
  229491      67  229497  229491      67  229497  229494      66  229503  229500
      67  229506  229500      67  229506  229503      66  229512  229509      67
  229515  229509      67  229515  229512      66  229521  229518      67  229524
  229518      67  229524  229521      66  229530  229527      67  229533  229527
      67  229533  229530      66  229539  229536      67  229542  229536      67
  229542  229539      66  229548  229545      67  229551  229545      67  229551
  229548      66  229557  229554      67  229560  229554      67  229560  229557
      66  229566  229563      67  229569  229563      67  229569  229566      66
  229575  229572      67  229578  229572      67  229578  229575      66  229584
  229581      67  229587  229581      67  229587  229584      66  229593  229590
      67  229596  229590      67  229596  229593      66  229602  229599      67
  229605  229599      67  229605  229602      66  229611  229608      67  229614
  229608      67  229614  229611      66  229620  229617      67  229623  229617
      67  229623  229620      66  229629  229626      67  229632  229626      67
  229632  229629      66  229638  229635      67  229641  229635      67  229641
  229638      66  229647  229644      67  229650  229644      67  229650  229647
      66  229656  229653      67  229659  229653      67  229659  229656      66
  229665  229662      67  229668  229662      67  229668  229665      66  229674
  229671      67  229677  229671      67  229677  229674      66  229683  229680
      67  229686  229680      67  229686  229683      66  229692  229689      67
  229695  229689      67  229695  229692      66  229701  229698      67  229704
  229698      67  229704  229701      66  229710  229707      67  229713  229707
      67  229713  229710      66  229719  229716      67  229722  229716      67
  229722  229719      66  229728  229725      67  229731  229725      67  229731
  229728      66  229737  229734      67  229740  229734      67  229740  229737
      66  229746  229743      67  229749  229743      67  229749  229746      66
  229755  229752      67  229758  229752      67  229758  229755      66  229764
  229761      67  229767  229761      67  229767  229764      66  229773  229770
      67  229776  229770      67  229776  229773      66  229782  229779      67
  229785  229779      67  229785  229782      66  229791  229788      67  229794
  229788      67  229794  229791      66  229800  229797      67  229803  229797
      67  229803  229800      66  229809  229806      67  229812  229806      67
  229812  229809      66  229818  229815      67  229821  229815      67  229821
  229818      66  229827  229824      67  229830  229824      67  229830  229827
      66  229836  229833      67  229839  229833      67  229839  229836      66
  229845  229842      67  229848  229842      67  229848  229845      66  229854
  229851      67  229857  229851      67  229857  229854      66  229863  229860
      67  229866  229860      67  229866  229863      66  229872  229869      67
  229875  229869      67  229875  229872      66  229881  229878      67  229884
  229878      67  229884  229881      66  229890  229887      67  229893  229887
      67  229893  229890      66  229899  229896      67  229902  229896      67
  229902  229899      66  229908  229905      67  229911  229905      67  229911
  229908      66  229917  229914      67  229920  229914      67  229920  229917
      66  229926  229923      67  229929  229923      67  229929  229926      66
  229935  229932      67  229938  229932      67  229938  229935      66  229944
  229941      67  229947  229941      67  229947  229944      66  229953  229950
      67  229956  229950      67  229956  229953      66  229962  229959      67
  229965  229959      67  229965  229962      66  229971  229968      67  229974
  229968      67  229974  229971      66  229980  229977      67  229983  229977
      67  229983  229980      66  229989  229986      67  229992  229986      67
  229992  229989      66  229998  229995      67  230001  229995      67  230001
  229998      66  230007  230004      67  230010  230004      67  230010  230007
      66  230016  230013      67  230019  230013      67  230019  230016      66
  230025  230022      67  230028  230022      67  230028  230025      66  230034
  230031      67  230037  230031      67  230037  230034      66  230043  230040
      67  230046  230040      67  230046  230043      66  230052  230049      67
  230055  230049      67  230055  230052      66  230061  230058      67  230064
  230058      67  230064  230061      66  230070  230067      67  230073  230067
      67  230073  230070      66  230079  230076      67  230082  230076      67
  230082  230079      66  230088  230085      67  230091  230085      67  230091
  230088      66  230097  230094      67  230100  230094      67  230100  230097
      66  230106  230103      67  230109  230103      67  230109  230106      66
  230115  230112      67  230118  230112      67  230118  230115      66  230124
  230121      67  230127  230121      67  230127  230124      66  230133  230130
      67  230136  230130      67  230136  230133      66  230142  230139      67
  230145  230139      67  230145  230142      66  230151  230148      67  230154
  230148      67  230154  230151      66  230160  230157      67  230163  230157
      67  230163  230160      66  230169  230166      67  230172  230166      67
  230172  230169      66  230178  230175      67  230181  230175      67  230181
  230178      66  230187  230184      67  230190  230184      67  230190  230187
      66  230196  230193      67  230199  230193      67  230199  230196      66
  230205  230202      67  230208  230202      67  230208  230205      66  230214
  230211      67  230217  230211      67  230217  230214      66  230223  230220
      67  230226  230220      67  230226  230223      66  230232  230229      67
  230235  230229      67  230235  230232      66  230241  230238      67  230244
  230238      67  230244  230241      66  230250  230247      67  230253  230247
      67  230253  230250      66  230259  230256      67  230262  230256      67
  230262  230259      66  230268  230265      67  230271  230265      67  230271
  230268      66  230277  230274      67  230280  230274      67  230280  230277
      66  230286  230283      67  230289  230283      67  230289  230286      66
  230295  230292      67  230298  230292      67  230298  230295      66  230304
  230301      67  230307  230301      67  230307  230304      66  230313  230310
      67  230316  230310      67  230316  230313      66  230322  230319      67
  230325  230319      67  230325  230322      66  230331  230328      67  230334
  230328      67  230334  230331      66  230340  230337      67  230343  230337
      67  230343  230340      66  230349  230346      67  230352  230346      67
  230352  230349      66  230358  230355      67  230361  230355      67  230361
  230358      66  230367  230364      67  230370  230364      67  230370  230367
      66  230376  230373      67  230379  230373      67  230379  230376      66
  230385  230382      67  230388  230382      67  230388  230385      66  230394
  230391      67  230397  230391      67  230397  230394      66  230403  230400
      67  230406  230400      67  230406  230403      66  230412  230409      67
  230415  230409      67  230415  230412      66  230421  230418      67  230424
  230418      67  230424  230421      66  230430  230427      67  230433  230427
      67  230433  230430      66  230439  230436      67  230442  230436      67
  230442  230439      66  230448  230445      67  230451  230445      67  230451
  230448      66  230457  230454      67  230460  230454      67  230460  230457
      66  230466  230463      67  230469  230463      67  230469  230466      66
  230475  230472      67  230478  230472      67  230478  230475      66  230484
  230481      67  230487  230481      67  230487  230484      66  230493  230490
      67  230496  230490      67  230496  230493      66  230502  230499      67
  230505  230499      67  230505  230502      66  230511  230508      67  230514
  230508      67  230514  230511      66  230520  230517      67  230523  230517
      67  230523  230520      66  230529  230526      67  230532  230526      67
  230532  230529      66  230538  230535      67  230541  230535      67  230541
  230538      66  230547  230544      67  230550  230544      67  230550  230547
      66  230556  230553      67  230559  230553      67  230559  230556      66
  230565  230562      67  230568  230562      67  230568  230565      66  230574
  230571      67  230577  230571      67  230577  230574      66  230583  230580
      67  230586  230580      67  230586  230583      66  230592  230589      67
  230595  230589      67  230595  230592      66  230601  230598      67  230604
  230598      67  230604  230601      66  230610  230607      67  230613  230607
      67  230613  230610      66  230619  230616      67  230622  230616      67
  230622  230619      66  230628  230625      67  230631  230625      67  230631
  230628      66  230637  230634      67  230640  230634      67  230640  230637
      66  230646  230643      67  230649  230643      67  230649  230646      66
  230655  230652      67  230658  230652      67  230658  230655      66  230664
  230661      67  230667  230661      67  230667  230664      66  230673  230670
      67  230676  230670      67  230676  230673      66  230682  230679      67
  230685  230679      67  230685  230682      66  230691  230688      67  230694
  230688      67  230694  230691      66  230700  230697      67  230703  230697
      67  230703  230700      66  230709  230706      67  230712  230706      67
  230712  230709      66  230718  230715      67  230721  230715      67  230721
  230718      66  230727  230724      67  230730  230724      67  230730  230727
      66  230736  230733      67  230739  230733      67  230739  230736      66
  230745  230742      67  230748  230742      67  230748  230745      66  230754
  230751      67  230757  230751      67  230757  230754      66  230763  230760
      67  230766  230760      67  230766  230763      66  230772  230769      67
  230775  230769      67  230775  230772      66  230781  230778      67  230784
  230778      67  230784  230781      66  230790  230787      67  230793  230787
      67  230793  230790      66  230799  230796      67  230802  230796      67
  230802  230799      66  230808  230805      67  230811  230805      67  230811
  230808      66  230817  230814      67  230820  230814      67  230820  230817
      66  230826  230823      67  230829  230823      67  230829  230826      66
  230835  230832      67  230838  230832      67  230838  230835      66  230844
  230841      67  230847  230841      67  230847  230844      66  230853  230850
      67  230856  230850      67  230856  230853      66  230862  230859      67
  230865  230859      67  230865  230862      66  230871  230868      67  230874
  230868      67  230874  230871      66  230880  230877      67  230883  230877
      67  230883  230880      66  230889  230886      67  230892  230886      67
  230892  230889      66  230898  230895      67  230901  230895      67  230901
  230898      66  230907  230904      67  230910  230904      67  230910  230907
      66  230916  230913      67  230919  230913      67  230919  230916      66
  230925  230922      67  230928  230922      67  230928  230925      66  230934
  230931      67  230937  230931      67  230937  230934      66  230943  230940
      67  230946  230940      67  230946  230943      66  230952  230949      67
  230955  230949      67  230955  230952      66  230961  230958      67  230964
  230958      67  230964  230961      66  230970  230967      67  230973  230967
      67  230973  230970      66  230979  230976      67  230982  230976      67
  230982  230979      66  230988  230985      67  230991  230985      67  230991
  230988      66  230997  230994      67  231000  230994      67  231000  230997
      66  231006  231003      67  231009  231003      67  231009  231006      66
  231015  231012      67  231018  231012      67  231018  231015      66  231024
  231021      67  231027  231021      67  231027  231024      66  231033  231030
      67  231036  231030      67  231036  231033      66  231042  231039      67
  231045  231039      67  231045  231042      66  231051  231048      67  231054
  231048      67  231054  231051      66  231060  231057      67  231063  231057
      67  231063  231060      66  231069  231066      67  231072  231066      67
  231072  231069      66  231078  231075      67  231081  231075      67  231081
  231078      66  231087  231084      67  231090  231084      67  231090  231087
      66  231096  231093      67  231099  231093      67  231099  231096      66
  231105  231102      67  231108  231102      67  231108  231105      66  231114
  231111      67  231117  231111      67  231117  231114      66  231123  231120
      67  231126  231120      67  231126  231123      66  231132  231129      67
  231135  231129      67  231135  231132      66  231141  231138      67  231144
  231138      67  231144  231141      66  231150  231147      67  231153  231147
      67  231153  231150      66  231159  231156      67  231162  231156      67
  231162  231159      66  231168  231165      67  231171  231165      67  231171
  231168      66  231177  231174      67  231180  231174      67  231180  231177
      66  231186  231183      67  231189  231183      67  231189  231186      66
  231195  231192      67  231198  231192      67  231198  231195      66  231204
  231201      67  231207  231201      67  231207  231204      66  231213  231210
      67  231216  231210      67  231216  231213      66  231222  231219      67
  231225  231219      67  231225  231222      66  231231  231228      67  231234
  231228      67  231234  231231      66  231240  231237      67  231243  231237
      67  231243  231240      66  231249  231246      67  231252  231246      67
  231252  231249      66  231258  231255      67  231261  231255      67  231261
  231258      66  231267  231264      67  231270  231264      67  231270  231267
      66  231276  231273      67  231279  231273      67  231279  231276      66
  231285  231282      67  231288  231282      67  231288  231285      66  231294
  231291      67  231297  231291      67  231297  231294      66  231303  231300
      67  231306  231300      67  231306  231303      66  231312  231309      67
  231315  231309      67  231315  231312      66  231321  231318      67  231324
  231318      67  231324  231321      66  231330  231327      67  231333  231327
      67  231333  231330      66  231339  231336      67  231342  231336      67
  231342  231339      66  231348  231345      67  231351  231345      67  231351
  231348      66  231357  231354      67  231360  231354      67  231360  231357
      66  231366  231363      67  231369  231363      67  231369  231366      66
  231375  231372      67  231378  231372      67  231378  231375      66  231384
  231381      67  231387  231381      67  231387  231384      66  231393  231390
      67  231396  231390      67  231396  231393      66  231402  231399      67
  231405  231399      67  231405  231402      66  231411  231408      67  231414
  231408      67  231414  231411      66  231420  231417      67  231423  231417
      67  231423  231420      66  231429  231426      67  231432  231426      67
  231432  231429      66  231438  231435      67  231441  231435      67  231441
  231438      66  231447  231444      67  231450  231444      67  231450  231447
      66  231456  231453      67  231459  231453      67  231459  231456      66
  231465  231462      67  231468  231462      67  231468  231465      66  231474
  231471      67  231477  231471      67  231477  231474      66  231483  231480
      67  231486  231480      67  231486  231483      66  231492  231489      67
  231495  231489      67  231495  231492      66  231501  231498      67  231504
  231498      67  231504  231501      66  231510  231507      67  231513  231507
      67  231513  231510      66  231519  231516      67  231522  231516      67
  231522  231519      66  231528  231525      67  231531  231525      67  231531
  231528      66  231537  231534      67  231540  231534      67  231540  231537
      66  231546  231543      67  231549  231543      67  231549  231546      66
  231555  231552      67  231558  231552      67  231558  231555      66  231564
  231561      67  231567  231561      67  231567  231564      66  231573  231570
      67  231576  231570      67  231576  231573      66  231582  231579      67
  231585  231579      67  231585  231582      66  231591  231588      67  231594
  231588      67  231594  231591      66  231600  231597      67  231603  231597
      67  231603  231600      66  231609  231606      67  231612  231606      67
  231612  231609      66  231618  231615      67  231621  231615      67  231621
  231618      66  231627  231624      67  231630  231624      67  231630  231627
      66  231636  231633      67  231639  231633      67  231639  231636      66
  231645  231642      67  231648  231642      67  231648  231645      66  231654
  231651      67  231657  231651      67  231657  231654      66  231663  231660
      67  231666  231660      67  231666  231663      66  231672  231669      67
  231675  231669      67  231675  231672      66  231681  231678      67  231684
  231678      67  231684  231681      66  231690  231687      67  231693  231687
      67  231693  231690      66  231699  231696      67  231702  231696      67
  231702  231699      66  231708  231705      67  231711  231705      67  231711
  231708      66  231717  231714      67  231720  231714      67  231720  231717
      66  231726  231723      67  231729  231723      67  231729  231726      66
  231735  231732      67  231738  231732      67  231738  231735      66  231744
  231741      67  231747  231741      67  231747  231744      66  231753  231750
      67  231756  231750      67  231756  231753      66  231762  231759      67
  231765  231759      67  231765  231762      66  231771  231768      67  231774
  231768      67  231774  231771      66  231780  231777      67  231783  231777
      67  231783  231780      66  231789  231786      67  231792  231786      67
  231792  231789      66  231798  231795      67  231801  231795      67  231801
  231798      66  231807  231804      67  231810  231804      67  231810  231807
      66  231816  231813      67  231819  231813      67  231819  231816      66
  231825  231822      67  231828  231822      67  231828  231825      66  231834
  231831      67  231837  231831      67  231837  231834      66  231843  231840
      67  231846  231840      67  231846  231843      66  231852  231849      67
  231855  231849      67  231855  231852      66  231861  231858      67  231864
  231858      67  231864  231861      66  231870  231867      67  231873  231867
      67  231873  231870      66  231879  231876      67  231882  231876      67
  231882  231879      66  231888  231885      67  231891  231885      67  231891
  231888      66  231897  231894      67  231900  231894      67  231900  231897
      66  231906  231903      67  231909  231903      67  231909  231906      66
  231915  231912      67  231918  231912      67  231918  231915      66  231924
  231921      67  231927  231921      67  231927  231924      66  231933  231930
      67  231936  231930      67  231936  231933      66  231942  231939      67
  231945  231939      67  231945  231942      66  231951  231948      67  231954
  231948      67  231954  231951      66  231960  231957      67  231963  231957
      67  231963  231960      66  231969  231966      67  231972  231966      67
  231972  231969      66  231978  231975      67  231981  231975      67  231981
  231978      66  231987  231984      67  231990  231984      67  231990  231987
      66  231996  231993      67  231999  231993      67  231999  231996      66
  232005  232002      67  232008  232002      67  232008  232005      66  232014
  232011      67  232017  232011      67  232017  232014      66  232023  232020
      67  232026  232020      67  232026  232023      66  232032  232029      67
  232035  232029      67  232035  232032      66  232041  232038      67  232044
  232038      67  232044  232041      66  232050  232047      67  232053  232047
      67  232053  232050      66  232059  232056      67  232062  232056      67
  232062  232059      66  232068  232065      67  232071  232065      67  232071
  232068      66  232077  232074      67  232080  232074      67  232080  232077
      66  232086  232083      67  232089  232083      67  232089  232086      66
  232095  232092      67  232098  232092      67  232098  232095      66  232104
  232101      67  232107  232101      67  232107  232104      66  232113  232110
      67  232116  232110      67  232116  232113      66  232122  232119      67
  232125  232119      67  232125  232122      66  232131  232128      67  232134
  232128      67  232134  232131      66  232140  232137      67  232143  232137
      67  232143  232140      66  232149  232146      67  232152  232146      67
  232152  232149      66  232158  232155      67  232161  232155      67  232161
  232158      66  232167  232164      67  232170  232164      67  232170  232167
      66  232176  232173      67  232179  232173      67  232179  232176      66
  232185  232182      67  232188  232182      67  232188  232185      66  232194
  232191      67  232197  232191      67  232197  232194      66  232203  232200
      67  232206  232200      67  232206  232203      66  232212  232209      67
  232215  232209      67  232215  232212      66  232221  232218      67  232224
  232218      67  232224  232221      66  232230  232227      67  232233  232227
      67  232233  232230      66  232239  232236      67  232242  232236      67
  232242  232239      66  232248  232245      67  232251  232245      67  232251
  232248      66  232257  232254      67  232260  232254      67  232260  232257
      66  232266  232263      67  232269  232263      67  232269  232266      66
  232275  232272      67  232278  232272      67  232278  232275      66  232284
  232281      67  232287  232281      67  232287  232284      66  232293  232290
      67  232296  232290      67  232296  232293      66  232302  232299      67
  232305  232299      67  232305  232302      66  232311  232308      67  232314
  232308      67  232314  232311      66  232320  232317      67  232323  232317
      67  232323  232320      66  232329  232326      67  232332  232326      67
  232332  232329      66  232338  232335      67  232341  232335      67  232341
  232338      66  232347  232344      67  232350  232344      67  232350  232347
      66  232356  232353      67  232359  232353      67  232359  232356      66
  232365  232362      67  232368  232362      67  232368  232365      66  232374
  232371      67  232377  232371      67  232377  232374      66  232383  232380
      67  232386  232380      67  232386  232383      66  232392  232389      67
  232395  232389      67  232395  232392      66  232401  232398      67  232404
  232398      67  232404  232401      66  232410  232407      67  232413  232407
      67  232413  232410      66  232419  232416      67  232422  232416      67
  232422  232419      66  232428  232425      67  232431  232425      67  232431
  232428      66  232437  232434      67  232440  232434      67  232440  232437
      66  232446  232443      67  232449  232443      67  232449  232446      66
  232455  232452      67  232458  232452      67  232458  232455      66  232464
  232461      67  232467  232461      67  232467  232464      66  232473  232470
      67  232476  232470      67  232476  232473      66  232482  232479      67
  232485  232479      67  232485  232482      66  232491  232488      67  232494
  232488      67  232494  232491      66  232500  232497      67  232503  232497
      67  232503  232500      66  232509  232506      67  232512  232506      67
  232512  232509      66  232518  232515      67  232521  232515      67  232521
  232518      66  232527  232524      67  232530  232524      67  232530  232527
      66  232536  232533      67  232539  232533      67  232539  232536      66
  232545  232542      67  232548  232542      67  232548  232545      66  232554
  232551      67  232557  232551      67  232557  232554      66  232563  232560
      67  232566  232560      67  232566  232563      66  232572  232569      67
  232575  232569      67  232575  232572      66  232581  232578      67  232584
  232578      67  232584  232581      66  232590  232587      67  232593  232587
      67  232593  232590      66  232599  232596      67  232602  232596      67
  232602  232599      66  232608  232605      67  232611  232605      67  232611
  232608      66  232617  232614      67  232620  232614      67  232620  232617
      66  232626  232623      67  232629  232623      67  232629  232626      66
  232635  232632      67  232638  232632      67  232638  232635      66  232644
  232641      67  232647  232641      67  232647  232644      66  232653  232650
      67  232656  232650      67  232656  232653      66  232662  232659      67
  232665  232659      67  232665  232662      66  232671  232668      67  232674
  232668      67  232674  232671      66  232680  232677      67  232683  232677
      67  232683  232680      66  232689  232686      67  232692  232686      67
  232692  232689      66  232698  232695      67  232701  232695      67  232701
  232698      66  232707  232704      67  232710  232704      67  232710  232707
      66  232716  232713      67  232719  232713      67  232719  232716      66
  232725  232722      67  232728  232722      67  232728  232725      66  232734
  232731      67  232737  232731      67  232737  232734      66  232743  232740
      67  232746  232740      67  232746  232743      66  232752  232749      67
  232755  232749      67  232755  232752      66  232761  232758      67  232764
  232758      67  232764  232761      66  232770  232767      67  232773  232767
      67  232773  232770      66  232779  232776      67  232782  232776      67
  232782  232779      66  232788  232785      67  232791  232785      67  232791
  232788      66  232797  232794      67  232800  232794      67  232800  232797
      66  232806  232803      67  232809  232803      67  232809  232806      66
  232815  232812      67  232818  232812      67  232818  232815      66  232824
  232821      67  232827  232821      67  232827  232824      66  232833  232830
      67  232836  232830      67  232836  232833      66  232842  232839      67
  232845  232839      67  232845  232842      66  232851  232848      67  232854
  232848      67  232854  232851      66  232860  232857      67  232863  232857
      67  232863  232860      66  232869  232866      67  232872  232866      67
  232872  232869      66  232878  232875      67  232881  232875      67  232881
  232878      66  232887  232884      67  232890  232884      67  232890  232887
      66  232896  232893      67  232899  232893      67  232899  232896      66
  232905  232902      67  232908  232902      67  232908  232905      66  232914
  232911      67  232917  232911      67  232917  232914      66  232923  232920
      67  232926  232920      67  232926  232923      66  232932  232929      67
  232935  232929      67  232935  232932      66  232941  232938      67  232944
  232938      67  232944  232941      66  232950  232947      67  232953  232947
      67  232953  232950      66  232959  232956      67  232962  232956      67
  232962  232959      66  232968  232965      67  232971  232965      67  232971
  232968      66  232977  232974      67  232980  232974      67  232980  232977
      66  232986  232983      67  232989  232983      67  232989  232986      66
  232995  232992      67  232998  232992      67  232998  232995      66  233004
  233001      67  233007  233001      67  233007  233004      66  233013  233010
      67  233016  233010      67  233016  233013      66  233022  233019      67
  233025  233019      67  233025  233022      66  233031  233028      67  233034
  233028      67  233034  233031      66  233040  233037      67  233043  233037
      67  233043  233040      66  233049  233046      67  233052  233046      67
  233052  233049      66  233058  233055      67  233061  233055      67  233061
  233058      66  233067  233064      67  233070  233064      67  233070  233067
      66  233076  233073      67  233079  233073      67  233079  233076      66
  233085  233082      67  233088  233082      67  233088  233085      66  233094
  233091      67  233097  233091      67  233097  233094      66  233103  233100
      67  233106  233100      67  233106  233103      66  233112  233109      67
  233115  233109      67  233115  233112      66  233121  233118      67  233124
  233118      67  233124  233121      66  233130  233127      67  233133  233127
      67  233133  233130      66  233139  233136      67  233142  233136      67
  233142  233139      66  233148  233145      67  233151  233145      67  233151
  233148      66  233157  233154      67  233160  233154      67  233160  233157
      66  233166  233163      67  233169  233163      67  233169  233166      66
  233175  233172      67  233178  233172      67  233178  233175      66  233184
  233181      67  233187  233181      67  233187  233184      66  233193  233190
      67  233196  233190      67  233196  233193      66  233202  233199      67
  233205  233199      67  233205  233202      66  233211  233208      67  233214
  233208      67  233214  233211      66  233220  233217      67  233223  233217
      67  233223  233220      66  233229  233226      67  233232  233226      67
  233232  233229      66  233238  233235      67  233241  233235      67  233241
  233238      66  233247  233244      67  233250  233244      67  233250  233247
      66  233256  233253      67  233259  233253      67  233259  233256      66
  233265  233262      67  233268  233262      67  233268  233265      66  233274
  233271      67  233277  233271      67  233277  233274      66  233283  233280
      67  233286  233280      67  233286  233283      66  233292  233289      67
  233295  233289      67  233295  233292      66  233301  233298      67  233304
  233298      67  233304  233301      66  233310  233307      67  233313  233307
      67  233313  233310      66  233319  233316      67  233322  233316      67
  233322  233319      66  233328  233325      67  233331  233325      67  233331
  233328      66  233337  233334      67  233340  233334      67  233340  233337
      66  233346  233343      67  233349  233343      67  233349  233346      66
  233355  233352      67  233358  233352      67  233358  233355      66  233364
  233361      67  233367  233361      67  233367  233364      66  233373  233370
      67  233376  233370      67  233376  233373      66  233382  233379      67
  233385  233379      67  233385  233382      66  233391  233388      67  233394
  233388      67  233394  233391      66  233400  233397      67  233403  233397
      67  233403  233400      66  233409  233406      67  233412  233406      67
  233412  233409      66  233418  233415      67  233421  233415      67  233421
  233418      66  233427  233424      67  233430  233424      67  233430  233427
      66  233436  233433      67  233439  233433      67  233439  233436      66
  233445  233442      67  233448  233442      67  233448  233445      66  233454
  233451      67  233457  233451      67  233457  233454      66  233463  233460
      67  233466  233460      67  233466  233463      66  233472  233469      67
  233475  233469      67  233475  233472      66  233481  233478      67  233484
  233478      67  233484  233481      66  233490  233487      67  233493  233487
      67  233493  233490      66  233499  233496      67  233502  233496      67
  233502  233499      66  233508  233505      67  233511  233505      67  233511
  233508      66  233517  233514      67  233520  233514      67  233520  233517
      66  233526  233523      67  233529  233523      67  233529  233526      66
  233535  233532      67  233538  233532      67  233538  233535      66  233544
  233541      67  233547  233541      67  233547  233544      66  233553  233550
      67  233556  233550      67  233556  233553      66  233562  233559      67
  233565  233559      67  233565  233562      66  233571  233568      67  233574
  233568      67  233574  233571      66  233580  233577      67  233583  233577
      67  233583  233580      66  233589  233586      67  233592  233586      67
  233592  233589      66  233598  233595      67  233601  233595      67  233601
  233598      66  233607  233604      67  233610  233604      67  233610  233607
      66  233616  233613      67  233619  233613      67  233619  233616      66
  233625  233622      67  233628  233622      67  233628  233625      66  233634
  233631      67  233637  233631      67  233637  233634      66  233643  233640
      67  233646  233640      67  233646  233643      66  233652  233649      67
  233655  233649      67  233655  233652      66  233661  233658      67  233664
  233658      67  233664  233661      66  233670  233667      67  233673  233667
      67  233673  233670      66  233679  233676      67  233682  233676      67
  233682  233679      66  233688  233685      67  233691  233685      67  233691
  233688      66  233697  233694      67  233700  233694      67  233700  233697
      66  233706  233703      67  233709  233703      67  233709  233706      66
  233715  233712      67  233718  233712      67  233718  233715      66  233724
  233721      67  233727  233721      67  233727  233724      66  233733  233730
      67  233736  233730      67  233736  233733      66  233742  233739      67
  233745  233739      67  233745  233742      66  233751  233748      67  233754
  233748      67  233754  233751      66  233760  233757      67  233763  233757
      67  233763  233760      66  233769  233766      67  233772  233766      67
  233772  233769      66  233778  233775      67  233781  233775      67  233781
  233778      66  233787  233784      67  233790  233784      67  233790  233787
      66  233796  233793      67  233799  233793      67  233799  233796      66
  233805  233802      67  233808  233802      67  233808  233805      66  233814
  233811      67  233817  233811      67  233817  233814      66  233823  233820
      67  233826  233820      67  233826  233823      66  233832  233829      67
  233835  233829      67  233835  233832      66  233841  233838      67  233844
  233838      67  233844  233841      66  233850  233847      67  233853  233847
      67  233853  233850      66  233859  233856      67  233862  233856      67
  233862  233859      66  233868  233865      67  233871  233865      67  233871
  233868      66  233877  233874      67  233880  233874      67  233880  233877
      66  233886  233883      67  233889  233883      67  233889  233886      66
  233895  233892      67  233898  233892      67  233898  233895      66  233904
  233901      67  233907  233901      67  233907  233904      66  233913  233910
      67  233916  233910      67  233916  233913      66  233922  233919      67
  233925  233919      67  233925  233922      66  233931  233928      67  233934
  233928      67  233934  233931      66  233940  233937      67  233943  233937
      67  233943  233940      66  233949  233946      67  233952  233946      67
  233952  233949      66  233958  233955      67  233961  233955      67  233961
  233958      66  233967  233964      67  233970  233964      67  233970  233967
      66  233976  233973      67  233979  233973      67  233979  233976      66
  233985  233982      67  233988  233982      67  233988  233985      66  233994
  233991      67  233997  233991      67  233997  233994      66  234003  234000
      67  234006  234000      67  234006  234003      66  234012  234009      67
  234015  234009      67  234015  234012      66  234021  234018      67  234024
  234018      67  234024  234021      66  234030  234027      67  234033  234027
      67  234033  234030      66  234039  234036      67  234042  234036      67
  234042  234039      66  234048  234045      67  234051  234045      67  234051
  234048      66  234057  234054      67  234060  234054      67  234060  234057
      66  234066  234063      67  234069  234063      67  234069  234066      66
  234075  234072      67  234078  234072      67  234078  234075      66  234084
  234081      67  234087  234081      67  234087  234084      66  234093  234090
      67  234096  234090      67  234096  234093      66  234102  234099      67
  234105  234099      67  234105  234102      66  234111  234108      67  234114
  234108      67  234114  234111      66  234120  234117      67  234123  234117
      67  234123  234120      66  234129  234126      67  234132  234126      67
  234132  234129      66  234138  234135      67  234141  234135      67  234141
  234138      66  234147  234144      67  234150  234144      67  234150  234147
      66  234156  234153      67  234159  234153      67  234159  234156      66
  234165  234162      67  234168  234162      67  234168  234165      66  234174
  234171      67  234177  234171      67  234177  234174      66  234183  234180
      67  234186  234180      67  234186  234183      66  234192  234189      67
  234195  234189      67  234195  234192      66  234201  234198      67  234204
  234198      67  234204  234201      66  234210  234207      67  234213  234207
      67  234213  234210      66  234219  234216      67  234222  234216      67
  234222  234219      66  234228  234225      67  234231  234225      67  234231
  234228      66  234237  234234      67  234240  234234      67  234240  234237
      66  234246  234243      67  234249  234243      67  234249  234246      66
  234255  234252      67  234258  234252      67  234258  234255      66  234264
  234261      67  234267  234261      67  234267  234264      66  234273  234270
      67  234276  234270      67  234276  234273      66  234282  234279      67
  234285  234279      67  234285  234282      66  234291  234288      67  234294
  234288      67  234294  234291      66  234300  234297      67  234303  234297
      67  234303  234300      66  234309  234306      67  234312  234306      67
  234312  234309      66  234318  234315      67  234321  234315      67  234321
  234318      66  234327  234324      67  234330  234324      67  234330  234327
      66  234336  234333      67  234339  234333      67  234339  234336      66
  234345  234342      67  234348  234342      67  234348  234345      66  234354
  234351      67  234357  234351      67  234357  234354      66  234363  234360
      67  234366  234360      67  234366  234363      66  234372  234369      67
  234375  234369      67  234375  234372      66  234381  234378      67  234384
  234378      67  234384  234381      66  234390  234387      67  234393  234387
      67  234393  234390      66  234399  234396      67  234402  234396      67
  234402  234399      66  234408  234405      67  234411  234405      67  234411
  234408      66  234417  234414      67  234420  234414      67  234420  234417
      66  234426  234423      67  234429  234423      67  234429  234426      66
  234435  234432      67  234438  234432      67  234438  234435      66  234444
  234441      67  234447  234441      67  234447  234444      66  234453  234450
      67  234456  234450      67  234456  234453      66  234462  234459      67
  234465  234459      67  234465  234462      66  234471  234468      67  234474
  234468      67  234474  234471      66  234480  234477      67  234483  234477
      67  234483  234480      66  234489  234486      67  234492  234486      67
  234492  234489      66  234498  234495      67  234501  234495      67  234501
  234498      66  234507  234504      67  234510  234504      67  234510  234507
      66  234516  234513      67  234519  234513      67  234519  234516      66
  234525  234522      67  234528  234522      67  234528  234525      66  234534
  234531      67  234537  234531      67  234537  234534      66  234543  234540
      67  234546  234540      67  234546  234543      66  234552  234549      67
  234555  234549      67  234555  234552      66  234561  234558      67  234564
  234558      67  234564  234561      66  234570  234567      67  234573  234567
      67  234573  234570      66  234579  234576      67  234582  234576      67
  234582  234579      66  234588  234585      67  234591  234585      67  234591
  234588      66  234597  234594      67  234600  234594      67  234600  234597
      66  234606  234603      67  234609  234603      67  234609  234606      66
  234615  234612      67  234618  234612      67  234618  234615      66  234624
  234621      67  234627  234621      67  234627  234624      66  234633  234630
      67  234636  234630      67  234636  234633      66  234642  234639      67
  234645  234639      67  234645  234642      66  234651  234648      67  234654
  234648      67  234654  234651      66  234660  234657      67  234663  234657
      67  234663  234660      66  234669  234666      67  234672  234666      67
  234672  234669      66  234678  234675      67  234681  234675      67  234681
  234678      66  234687  234684      67  234690  234684      67  234690  234687
      66  234696  234693      67  234699  234693      67  234699  234696      66
  234705  234702      67  234708  234702      67  234708  234705      66  234714
  234711      67  234717  234711      67  234717  234714      66  234723  234720
      67  234726  234720      67  234726  234723      66  234732  234729      67
  234735  234729      67  234735  234732      66  234741  234738      67  234744
  234738      67  234744  234741      66  234750  234747      67  234753  234747
      67  234753  234750      66  234759  234756      67  234762  234756      67
  234762  234759      66  234768  234765      67  234771  234765      67  234771
  234768      66  234777  234774      67  234780  234774      67  234780  234777
      66  234786  234783      67  234789  234783      67  234789  234786      66
  234795  234792      67  234798  234792      67  234798  234795      66  234804
  234801      67  234807  234801      67  234807  234804      66  234813  234810
      67  234816  234810      67  234816  234813      66  234822  234819      67
  234825  234819      67  234825  234822      66  234831  234828      67  234834
  234828      67  234834  234831      66  234840  234837      67  234843  234837
      67  234843  234840      66  234849  234846      67  234852  234846      67
  234852  234849      66  234858  234855      67  234861  234855      67  234861
  234858      66  234867  234864      67  234870  234864      67  234870  234867
      66  234876  234873      67  234879  234873      67  234879  234876      66
  234885  234882      67  234888  234882      67  234888  234885      66  234894
  234891      67  234897  234891      67  234897  234894      66  234903  234900
      67  234906  234900      67  234906  234903      66  234912  234909      67
  234915  234909      67  234915  234912      66  234921  234918      67  234924
  234918      67  234924  234921      66  234930  234927      67  234933  234927
      67  234933  234930      66  234939  234936      67  234942  234936      67
  234942  234939      66  234948  234945      67  234951  234945      67  234951
  234948      66  234957  234954      67  234960  234954      67  234960  234957
      66  234966  234963      67  234969  234963      67  234969  234966      66
  234975  234972      67  234978  234972      67  234978  234975      66  234984
  234981      67  234987  234981      67  234987  234984      66  234993  234990
      67  234996  234990      67  234996  234993      66  235002  234999      67
  235005  234999      67  235005  235002      66  235011  235008      67  235014
  235008      67  235014  235011      66  235020  235017      67  235023  235017
      67  235023  235020      66  235029  235026      67  235032  235026      67
  235032  235029      66  235038  235035      67  235041  235035      67  235041
  235038      66  235047  235044      67  235050  235044      67  235050  235047
      66  235056  235053      67  235059  235053      67  235059  235056      66
  235065  235062      67  235068  235062      67  235068  235065      66  235074
  235071      67  235077  235071      67  235077  235074      66  235083  235080
      67  235086  235080      67  235086  235083      66  235092  235089      67
  235095  235089      67  235095  235092      66  235101  235098      67  235104
  235098      67  235104  235101      66  235110  235107      67  235113  235107
      67  235113  235110      66  235119  235116      67  235122  235116      67
  235122  235119      66  235128  235125      67  235131  235125      67  235131
  235128      66  235137  235134      67  235140  235134      67  235140  235137
      66  235146  235143      67  235149  235143      67  235149  235146      66
  235155  235152      67  235158  235152      67  235158  235155      66  235164
  235161      67  235167  235161      67  235167  235164      66  235173  235170
      67  235176  235170      67  235176  235173      66  235182  235179      67
  235185  235179      67  235185  235182      66  235191  235188      67  235194
  235188      67  235194  235191      66  235200  235197      67  235203  235197
      67  235203  235200      66  235209  235206      67  235212  235206      67
  235212  235209      66  235218  235215      67  235221  235215      67  235221
  235218      66  235227  235224      67  235230  235224      67  235230  235227
      66  235236  235233      67  235239  235233      67  235239  235236      66
  235245  235242      67  235248  235242      67  235248  235245      66  235254
  235251      67  235257  235251      67  235257  235254      66  235263  235260
      67  235266  235260      67  235266  235263      66  235272  235269      67
  235275  235269      67  235275  235272      66  235281  235278      67  235284
  235278      67  235284  235281      66  235290  235287      67  235293  235287
      67  235293  235290      66  235299  235296      67  235302  235296      67
  235302  235299      66  235308  235305      67  235311  235305      67  235311
  235308      66  235317  235314      67  235320  235314      67  235320  235317
      66  235326  235323      67  235329  235323      67  235329  235326      66
  235335  235332      67  235338  235332      67  235338  235335      66  235344
  235341      67  235347  235341      67  235347  235344      66  235353  235350
      67  235356  235350      67  235356  235353      66  235362  235359      67
  235365  235359      67  235365  235362      66  235371  235368      67  235374
  235368      67  235374  235371      66  235380  235377      67  235383  235377
      67  235383  235380      66  235389  235386      67  235392  235386      67
  235392  235389      66  235398  235395      67  235401  235395      67  235401
  235398      66  235407  235404      67  235410  235404      67  235410  235407
      66  235416  235413      67  235419  235413      67  235419  235416      66
  235425  235422      67  235428  235422      67  235428  235425      66  235434
  235431      67  235437  235431      67  235437  235434      66  235443  235440
      67  235446  235440      67  235446  235443      66  235452  235449      67
  235455  235449      67  235455  235452      66  235461  235458      67  235464
  235458      67  235464  235461      66  235470  235467      67  235473  235467
      67  235473  235470      66  235479  235476      67  235482  235476      67
  235482  235479      66  235488  235485      67  235491  235485      67  235491
  235488      66  235497  235494      67  235500  235494      67  235500  235497
      66  235506  235503      67  235509  235503      67  235509  235506      66
  235515  235512      67  235518  235512      67  235518  235515      66  235524
  235521      67  235527  235521      67  235527  235524      66  235533  235530
      67  235536  235530      67  235536  235533      66  235542  235539      67
  235545  235539      67  235545  235542      66  235551  235548      67  235554
  235548      67  235554  235551      66  235560  235557      67  235563  235557
      67  235563  235560      66  235569  235566      67  235572  235566      67
  235572  235569      66  235578  235575      67  235581  235575      67  235581
  235578      66  235587  235584      67  235590  235584      67  235590  235587
      66  235596  235593      67  235599  235593      67  235599  235596      66
  235605  235602      67  235608  235602      67  235608  235605      66  235614
  235611      67  235617  235611      67  235617  235614      66  235623  235620
      67  235626  235620      67  235626  235623      66  235632  235629      67
  235635  235629      67  235635  235632      66  235641  235638      67  235644
  235638      67  235644  235641      66  235650  235647      67  235653  235647
      67  235653  235650      66  235659  235656      67  235662  235656      67
  235662  235659      66  235668  235665      67  235671  235665      67  235671
  235668      66  235677  235674      67  235680  235674      67  235680  235677
      66  235686  235683      67  235689  235683      67  235689  235686      66
  235695  235692      67  235698  235692      67  235698  235695      66  235704
  235701      67  235707  235701      67  235707  235704      66  235713  235710
      67  235716  235710      67  235716  235713      66  235722  235719      67
  235725  235719      67  235725  235722      66  235731  235728      67  235734
  235728      67  235734  235731      66  235740  235737      67  235743  235737
      67  235743  235740      66  235749  235746      67  235752  235746      67
  235752  235749      66  235758  235755      67  235761  235755      67  235761
  235758      66  235767  235764      67  235770  235764      67  235770  235767
      66  235776  235773      67  235779  235773      67  235779  235776      66
  235785  235782      67  235788  235782      67  235788  235785      66  235794
  235791      67  235797  235791      67  235797  235794      66  235803  235800
      67  235806  235800      67  235806  235803      66  235812  235809      67
  235815  235809      67  235815  235812      66  235821  235818      67  235824
  235818      67  235824  235821      66  235830  235827      67  235833  235827
      67  235833  235830      66  235839  235836      67  235842  235836      67
  235842  235839      66  235848  235845      67  235851  235845      67  235851
  235848      66  235857  235854      67  235860  235854      67  235860  235857
      66  235866  235863      67  235869  235863      67  235869  235866      66
  235875  235872      67  235878  235872      67  235878  235875      66  235884
  235881      67  235887  235881      67  235887  235884      66  235893  235890
      67  235896  235890      67  235896  235893      66  235902  235899      67
  235905  235899      67  235905  235902      66  235911  235908      67  235914
  235908      67  235914  235911      66  235920  235917      67  235923  235917
      67  235923  235920      66  235929  235926      67  235932  235926      67
  235932  235929      66  235938  235935      67  235941  235935      67  235941
  235938      66  235947  235944      67  235950  235944      67  235950  235947
      66  235956  235953      67  235959  235953      67  235959  235956      66
  235965  235962      67  235968  235962      67  235968  235965      66  235974
  235971      67  235977  235971      67  235977  235974      66  235983  235980
      67  235986  235980      67  235986  235983      66  235992  235989      67
  235995  235989      67  235995  235992      66  236001  235998      67  236004
  235998      67  236004  236001      66  236010  236007      67  236013  236007
      67  236013  236010      66  236019  236016      67  236022  236016      67
  236022  236019      66  236028  236025      67  236031  236025      67  236031
  236028      66  236037  236034      67  236040  236034      67  236040  236037
      66  236046  236043      67  236049  236043      67  236049  236046      66
  236055  236052      67  236058  236052      67  236058  236055      66  236064
  236061      67  236067  236061      67  236067  236064      66  236073  236070
      67  236076  236070      67  236076  236073      66  236082  236079      67
  236085  236079      67  236085  236082      66  236091  236088      67  236094
  236088      67  236094  236091      66  236100  236097      67  236103  236097
      67  236103  236100      66  236109  236106      67  236112  236106      67
  236112  236109      66  236118  236115      67  236121  236115      67  236121
  236118      66  236127  236124      67  236130  236124      67  236130  236127
      66  236136  236133      67  236139  236133      67  236139  236136      66
  236145  236142      67  236148  236142      67  236148  236145      66  236154
  236151      67  236157  236151      67  236157  236154      66  236163  236160
      67  236166  236160      67  236166  236163      66  236172  236169      67
  236175  236169      67  236175  236172      66  236181  236178      67  236184
  236178      67  236184  236181      66  236190  236187      67  236193  236187
      67  236193  236190      66  236199  236196      67  236202  236196      67
  236202  236199      66  236208  236205      67  236211  236205      67  236211
  236208      66  236217  236214      67  236220  236214      67  236220  236217
      66  236226  236223      67  236229  236223      67  236229  236226      66
  236235  236232      67  236238  236232      67  236238  236235      66  236244
  236241      67  236247  236241      67  236247  236244      66  236253  236250
      67  236256  236250      67  236256  236253      66  236262  236259      67
  236265  236259      67  236265  236262      66  236271  236268      67  236274
  236268      67  236274  236271      66  236280  236277      67  236283  236277
      67  236283  236280      66  236289  236286      67  236292  236286      67
  236292  236289      66  236298  236295      67  236301  236295      67  236301
  236298      66  236307  236304      67  236310  236304      67  236310  236307
      66  236316  236313      67  236319  236313      67  236319  236316      66
  236325  236322      67  236328  236322      67  236328  236325      66  236334
  236331      67  236337  236331      67  236337  236334      66  236343  236340
      67  236346  236340      67  236346  236343      66  236352  236349      67
  236355  236349      67  236355  236352      66  236361  236358      67  236364
  236358      67  236364  236361      66  236370  236367      67  236373  236367
      67  236373  236370      66  236379  236376      67  236382  236376      67
  236382  236379      66  236388  236385      67  236391  236385      67  236391
  236388      66  236397  236394      67  236400  236394      67  236400  236397
      66  236406  236403      67  236409  236403      67  236409  236406      66
  236415  236412      67  236418  236412      67  236418  236415      66  236424
  236421      67  236427  236421      67  236427  236424      66  236433  236430
      67  236436  236430      67  236436  236433      66  236442  236439      67
  236445  236439      67  236445  236442      66  236451  236448      67  236454
  236448      67  236454  236451      66  236460  236457      67  236463  236457
      67  236463  236460      66  236469  236466      67  236472  236466      67
  236472  236469      66  236478  236475      67  236481  236475      67  236481
  236478      66  236487  236484      67  236490  236484      67  236490  236487
      66  236496  236493      67  236499  236493      67  236499  236496      66
  236505  236502      67  236508  236502      67  236508  236505      66  236514
  236511      67  236517  236511      67  236517  236514      66  236523  236520
      67  236526  236520      67  236526  236523      66  236532  236529      67
  236535  236529      67  236535  236532      66  236541  236538      67  236544
  236538      67  236544  236541      66  236550  236547      67  236553  236547
      67  236553  236550      66  236559  236556      67  236562  236556      67
  236562  236559      66  236568  236565      67  236571  236565      67  236571
  236568      66  236577  236574      67  236580  236574      67  236580  236577
      66  236586  236583      67  236589  236583      67  236589  236586      66
  236595  236592      67  236598  236592      67  236598  236595      66  236604
  236601      67  236607  236601      67  236607  236604      66  236613  236610
      67  236616  236610      67  236616  236613      66  236622  236619      67
  236625  236619      67  236625  236622      66  236631  236628      67  236634
  236628      67  236634  236631      66  236640  236637      67  236643  236637
      67  236643  236640      66  236649  236646      67  236652  236646      67
  236652  236649      66  236658  236655      67  236661  236655      67  236661
  236658      66  236667  236664      67  236670  236664      67  236670  236667
      66  236676  236673      67  236679  236673      67  236679  236676      66
  236685  236682      67  236688  236682      67  236688  236685      66  236694
  236691      67  236697  236691      67  236697  236694      66  236703  236700
      67  236706  236700      67  236706  236703      66  236712  236709      67
  236715  236709      67  236715  236712      66  236721  236718      67  236724
  236718      67  236724  236721      66  236730  236727      67  236733  236727
      67  236733  236730      66  236739  236736      67  236742  236736      67
  236742  236739      66  236748  236745      67  236751  236745      67  236751
  236748      66  236757  236754      67  236760  236754      67  236760  236757
      66  236766  236763      67  236769  236763      67  236769  236766      66
  236775  236772      67  236778  236772      67  236778  236775      66  236784
  236781      67  236787  236781      67  236787  236784      66  236793  236790
      67  236796  236790      67  236796  236793      66  236802  236799      67
  236805  236799      67  236805  236802      66  236811  236808      67  236814
  236808      67  236814  236811      66  236820  236817      67  236823  236817
      67  236823  236820      66  236829  236826      67  236832  236826      67
  236832  236829      66  236838  236835      67  236841  236835      67  236841
  236838      66  236847  236844      67  236850  236844      67  236850  236847
      66  236856  236853      67  236859  236853      67  236859  236856      66
  236865  236862      67  236868  236862      67  236868  236865      66  236874
  236871      67  236877  236871      67  236877  236874      66  236883  236880
      67  236886  236880      67  236886  236883      66  236892  236889      67
  236895  236889      67  236895  236892      66  236901  236898      67  236904
  236898      67  236904  236901      66  236910  236907      67  236913  236907
      67  236913  236910      66  236919  236916      67  236922  236916      67
  236922  236919      66  236928  236925      67  236931  236925      67  236931
  236928      66  236937  236934      67  236940  236934      67  236940  236937
      66  236946  236943      67  236949  236943      67  236949  236946      66
  236955  236952      67  236958  236952      67  236958  236955      66  236964
  236961      67  236967  236961      67  236967  236964      66  236973  236970
      67  236976  236970      67  236976  236973      66  236982  236979      67
  236985  236979      67  236985  236982      66  236991  236988      67  236994
  236988      67  236994  236991      66  237000  236997      67  237003  236997
      67  237003  237000      66  237009  237006      67  237012  237006      67
  237012  237009      66  237018  237015      67  237021  237015      67  237021
  237018      66  237027  237024      67  237030  237024      67  237030  237027
      66  237036  237033      67  237039  237033      67  237039  237036      66
  237045  237042      67  237048  237042      67  237048  237045      66  237054
  237051      67  237057  237051      67  237057  237054      66  237063  237060
      67  237066  237060      67  237066  237063      66  237072  237069      67
  237075  237069      67  237075  237072      66  237081  237078      67  237084
  237078      67  237084  237081      66  237090  237087      67  237093  237087
      67  237093  237090      66  237099  237096      67  237102  237096      67
  237102  237099      66  237108  237105      67  237111  237105      67  237111
  237108      66  237117  237114      67  237120  237114      67  237120  237117
      66  237126  237123      67  237129  237123      67  237129  237126      66
  237135  237132      67  237138  237132      67  237138  237135      66  237144
  237141      67  237147  237141      67  237147  237144      66  237153  237150
      67  237156  237150      67  237156  237153      66  237162  237159      67
  237165  237159      67  237165  237162      66  237171  237168      67  237174
  237168      67  237174  237171      66  237180  237177      67  237183  237177
      67  237183  237180      66  237189  237186      67  237192  237186      67
  237192  237189      66  237198  237195      67  237201  237195      67  237201
  237198      66  237207  237204      67  237210  237204      67  237210  237207
      66  237216  237213      67  237219  237213      67  237219  237216      66
  237225  237222      67  237228  237222      67  237228  237225      66  237234
  237231      67  237237  237231      67  237237  237234      66  237243  237240
      67  237246  237240      67  237246  237243      66  237252  237249      67
  237255  237249      67  237255  237252      66  237261  237258      67  237264
  237258      67  237264  237261      66  237270  237267      67  237273  237267
      67  237273  237270      66  237279  237276      67  237282  237276      67
  237282  237279      66  237288  237285      67  237291  237285      67  237291
  237288      66  237297  237294      67  237300  237294      67  237300  237297
      66  237306  237303      67  237309  237303      67  237309  237306      66
  237315  237312      67  237318  237312      67  237318  237315      66  237324
  237321      67  237327  237321      67  237327  237324      66  237333  237330
      67  237336  237330      67  237336  237333      66  237342  237339      67
  237345  237339      67  237345  237342      66  237351  237348      67  237354
  237348      67  237354  237351      66  237360  237357      67  237363  237357
      67  237363  237360      66  237369  237366      67  237372  237366      67
  237372  237369      66  237378  237375      67  237381  237375      67  237381
  237378      66  237387  237384      67  237390  237384      67  237390  237387
      66  237396  237393      67  237399  237393      67  237399  237396      66
  237405  237402      67  237408  237402      67  237408  237405      66  237414
  237411      67  237417  237411      67  237417  237414      66  237423  237420
      67  237426  237420      67  237426  237423      66  237432  237429      67
  237435  237429      67  237435  237432      66  237441  237438      67  237444
  237438      67  237444  237441      66  237450  237447      67  237453  237447
      67  237453  237450      66  237459  237456      67  237462  237456      67
  237462  237459      66  237468  237465      67  237471  237465      67  237471
  237468      66  237477  237474      67  237480  237474      67  237480  237477
      66  237486  237483      67  237489  237483      67  237489  237486      66
  237495  237492      67  237498  237492      67  237498  237495      66  237504
  237501      67  237507  237501      67  237507  237504      66  237513  237510
      67  237516  237510      67  237516  237513      66  237522  237519      67
  237525  237519      67  237525  237522      66  237531  237528      67  237534
  237528      67  237534  237531      66  237540  237537      67  237543  237537
      67  237543  237540      66  237549  237546      67  237552  237546      67
  237552  237549      66  237558  237555      67  237561  237555      67  237561
  237558      66  237567  237564      67  237570  237564      67  237570  237567
      66  237576  237573      67  237579  237573      67  237579  237576      66
  237585  237582      67  237588  237582      67  237588  237585      66  237594
  237591      67  237597  237591      67  237597  237594      66  237603  237600
      67  237606  237600      67  237606  237603      66  237612  237609      67
  237615  237609      67  237615  237612      66  237621  237618      67  237624
  237618      67  237624  237621      66  237630  237627      67  237633  237627
      67  237633  237630      66  237639  237636      67  237642  237636      67
  237642  237639      66  237648  237645      67  237651  237645      67  237651
  237648      66  237657  237654      67  237660  237654      67  237660  237657
      66  237666  237663      67  237669  237663      67  237669  237666      66
  237675  237672      67  237678  237672      67  237678  237675      66  237684
  237681      67  237687  237681      67  237687  237684      66  237693  237690
      67  237696  237690      67  237696  237693      66  237702  237699      67
  237705  237699      67  237705  237702      66  237711  237708      67  237714
  237708      67  237714  237711      66  237720  237717      67  237723  237717
      67  237723  237720      66  237729  237726      67  237732  237726      67
  237732  237729      66  237738  237735      67  237741  237735      67  237741
  237738      66  237747  237744      67  237750  237744      67  237750  237747
      66  237756  237753      67  237759  237753      67  237759  237756      66
  237765  237762      67  237768  237762      67  237768  237765      66  237774
  237771      67  237777  237771      67  237777  237774      66  237783  237780
      67  237786  237780      67  237786  237783      66  237792  237789      67
  237795  237789      67  237795  237792      66  237801  237798      67  237804
  237798      67  237804  237801      66  237810  237807      67  237813  237807
      67  237813  237810      66  237819  237816      67  237822  237816      67
  237822  237819      66  237828  237825      67  237831  237825      67  237831
  237828      66  237837  237834      67  237840  237834      67  237840  237837
      66  237846  237843      67  237849  237843      67  237849  237846      66
  237855  237852      67  237858  237852      67  237858  237855      66  237864
  237861      67  237867  237861      67  237867  237864      66  237873  237870
      67  237876  237870      67  237876  237873      66  237882  237879      67
  237885  237879      67  237885  237882      66  237891  237888      67  237894
  237888      67  237894  237891      66  237900  237897      67  237903  237897
      67  237903  237900      66  237909  237906      67  237912  237906      67
  237912  237909      66  237918  237915      67  237921  237915      67  237921
  237918      66  237927  237924      67  237930  237924      67  237930  237927
      66  237936  237933      67  237939  237933      67  237939  237936      66
  237945  237942      67  237948  237942      67  237948  237945      66  237954
  237951      67  237957  237951      67  237957  237954      66  237963  237960
      67  237966  237960      67  237966  237963      66  237972  237969      67
  237975  237969      67  237975  237972      66  237981  237978      67  237984
  237978      67  237984  237981      66  237990  237987      67  237993  237987
      67  237993  237990      66  237999  237996      67  238002  237996      67
  238002  237999      66  238008  238005      67  238011  238005      67  238011
  238008      66  238017  238014      67  238020  238014      67  238020  238017
      66  238026  238023      67  238029  238023      67  238029  238026      66
  238035  238032      67  238038  238032      67  238038  238035      66  238044
  238041      67  238047  238041      67  238047  238044      66  238053  238050
      67  238056  238050      67  238056  238053      66  238062  238059      67
  238065  238059      67  238065  238062      66  238071  238068      67  238074
  238068      67  238074  238071      66  238080  238077      67  238083  238077
      67  238083  238080      66  238089  238086      67  238092  238086      67
  238092  238089      66  238098  238095      67  238101  238095      67  238101
  238098      66  238107  238104      67  238110  238104      67  238110  238107
      66  238116  238113      67  238119  238113      67  238119  238116      66
  238125  238122      67  238128  238122      67  238128  238125      66  238134
  238131      67  238137  238131      67  238137  238134      66  238143  238140
      67  238146  238140      67  238146  238143      66  238152  238149      67
  238155  238149      67  238155  238152      66  238161  238158      67  238164
  238158      67  238164  238161      66  238170  238167      67  238173  238167
      67  238173  238170      66  238179  238176      67  238182  238176      67
  238182  238179      66  238188  238185      67  238191  238185      67  238191
  238188      66  238197  238194      67  238200  238194      67  238200  238197
      66  238206  238203      67  238209  238203      67  238209  238206      66
  238215  238212      67  238218  238212      67  238218  238215      66  238224
  238221      67  238227  238221      67  238227  238224      66  238233  238230
      67  238236  238230      67  238236  238233      66  238242  238239      67
  238245  238239      67  238245  238242      66  238251  238248      67  238254
  238248      67  238254  238251      66  238260  238257      67  238263  238257
      67  238263  238260      66  238269  238266      67  238272  238266      67
  238272  238269      66  238278  238275      67  238281  238275      67  238281
  238278      66  238287  238284      67  238290  238284      67  238290  238287
      66  238296  238293      67  238299  238293      67  238299  238296      66
  238305  238302      67  238308  238302      67  238308  238305      66  238314
  238311      67  238317  238311      67  238317  238314      66  238323  238320
      67  238326  238320      67  238326  238323      66  238332  238329      67
  238335  238329      67  238335  238332      66  238341  238338      67  238344
  238338      67  238344  238341      66  238350  238347      67  238353  238347
      67  238353  238350      66  238359  238356      67  238362  238356      67
  238362  238359      66  238368  238365      67  238371  238365      67  238371
  238368      66  238377  238374      67  238380  238374      67  238380  238377
      66  238386  238383      67  238389  238383      67  238389  238386      66
  238395  238392      67  238398  238392      67  238398  238395      66  238404
  238401      67  238407  238401      67  238407  238404      66  238413  238410
      67  238416  238410      67  238416  238413      66  238422  238419      67
  238425  238419      67  238425  238422      66  238431  238428      67  238434
  238428      67  238434  238431      66  238440  238437      67  238443  238437
      67  238443  238440      66  238449  238446      67  238452  238446      67
  238452  238449      66  238458  238455      67  238461  238455      67  238461
  238458      66  238467  238464      67  238470  238464      67  238470  238467
      66  238476  238473      67  238479  238473      67  238479  238476      66
  238485  238482      67  238488  238482      67  238488  238485      66  238494
  238491      67  238497  238491      67  238497  238494      66  238503  238500
      67  238506  238500      67  238506  238503      66  238512  238509      67
  238515  238509      67  238515  238512      66  238521  238518      67  238524
  238518      67  238524  238521      66  238530  238527      67  238533  238527
      67  238533  238530      66  238539  238536      67  238542  238536      67
  238542  238539      66  238548  238545      67  238551  238545      67  238551
  238548      66  238557  238554      67  238560  238554      67  238560  238557
      66  238566  238563      67  238569  238563      67  238569  238566      66
  238575  238572      67  238578  238572      67  238578  238575      66  238584
  238581      67  238587  238581      67  238587  238584      66  238593  238590
      67  238596  238590      67  238596  238593      66  238602  238599      67
  238605  238599      67  238605  238602      66  238611  238608      67  238614
  238608      67  238614  238611      66  238620  238617      67  238623  238617
      67  238623  238620      66  238629  238626      67  238632  238626      67
  238632  238629      66  238638  238635      67  238641  238635      67  238641
  238638      66  238647  238644      67  238650  238644      67  238650  238647
      66  238656  238653      67  238659  238653      67  238659  238656      66
  238665  238662      67  238668  238662      67  238668  238665      66  238674
  238671      67  238677  238671      67  238677  238674      66  238683  238680
      67  238686  238680      67  238686  238683      66  238692  238689      67
  238695  238689      67  238695  238692      66  238701  238698      67  238704
  238698      67  238704  238701      66  238710  238707      67  238713  238707
      67  238713  238710      66  238719  238716      67  238722  238716      67
  238722  238719      66  238728  238725      67  238731  238725      67  238731
  238728      66  238737  238734      67  238740  238734      67  238740  238737
      66  238746  238743      67  238749  238743      67  238749  238746      66
  238755  238752      67  238758  238752      67  238758  238755      66  238764
  238761      67  238767  238761      67  238767  238764      66  238773  238770
      67  238776  238770      67  238776  238773      66  238782  238779      67
  238785  238779      67  238785  238782      66  238791  238788      67  238794
  238788      67  238794  238791      66  238800  238797      67  238803  238797
      67  238803  238800      66  238809  238806      67  238812  238806      67
  238812  238809      66  238818  238815      67  238821  238815      67  238821
  238818      66  238827  238824      67  238830  238824      67  238830  238827
      66  238836  238833      67  238839  238833      67  238839  238836      66
  238845  238842      67  238848  238842      67  238848  238845      66  238854
  238851      67  238857  238851      67  238857  238854      66  238863  238860
      67  238866  238860      67  238866  238863      66  238872  238869      67
  238875  238869      67  238875  238872      66  238881  238878      67  238884
  238878      67  238884  238881      66  238890  238887      67  238893  238887
      67  238893  238890      66  238899  238896      67  238902  238896      67
  238902  238899      66  238908  238905      67  238911  238905      67  238911
  238908      66  238917  238914      67  238920  238914      67  238920  238917
      66  238926  238923      67  238929  238923      67  238929  238926      66
  238935  238932      67  238938  238932      67  238938  238935      66  238944
  238941      67  238947  238941      67  238947  238944      66  238953  238950
      67  238956  238950      67  238956  238953      66  238962  238959      67
  238965  238959      67  238965  238962      66  238971  238968      67  238974
  238968      67  238974  238971      66  238980  238977      67  238983  238977
      67  238983  238980      66  238989  238986      67  238992  238986      67
  238992  238989      66  238998  238995      67  239001  238995      67  239001
  238998      66  239007  239004      67  239010  239004      67  239010  239007
      66  239016  239013      67  239019  239013      67  239019  239016      66
  239025  239022      67  239028  239022      67  239028  239025      66  239034
  239031      67  239037  239031      67  239037  239034      66  239043  239040
      67  239046  239040      67  239046  239043      66  239052  239049      67
  239055  239049      67  239055  239052      66  239061  239058      67  239064
  239058      67  239064  239061      66  239070  239067      67  239073  239067
      67  239073  239070      66  239079  239076      67  239082  239076      67
  239082  239079      66  239088  239085      67  239091  239085      67  239091
  239088      66  239097  239094      67  239100  239094      67  239100  239097
      66  239106  239103      67  239109  239103      67  239109  239106      66
  239115  239112      67  239118  239112      67  239118  239115      66  239124
  239121      67  239127  239121      67  239127  239124      66  239133  239130
      67  239136  239130      67  239136  239133      66  239142  239139      67
  239145  239139      67  239145  239142      66  239151  239148      67  239154
  239148      67  239154  239151      66  239160  239157      67  239163  239157
      67  239163  239160      66  239169  239166      67  239172  239166      67
  239172  239169      66  239178  239175      67  239181  239175      67  239181
  239178      66  239187  239184      67  239190  239184      67  239190  239187
      66  239196  239193      67  239199  239193      67  239199  239196      66
  239205  239202      67  239208  239202      67  239208  239205      66  239214
  239211      67  239217  239211      67  239217  239214      66  239223  239220
      67  239226  239220      67  239226  239223      66  239232  239229      67
  239235  239229      67  239235  239232      66  239241  239238      67  239244
  239238      67  239244  239241      66  239250  239247      67  239253  239247
      67  239253  239250      66  239259  239256      67  239262  239256      67
  239262  239259      66  239268  239265      67  239271  239265      67  239271
  239268      66  239277  239274      67  239280  239274      67  239280  239277
      66  239286  239283      67  239289  239283      67  239289  239286      66
  239295  239292      67  239298  239292      67  239298  239295      66  239304
  239301      67  239307  239301      67  239307  239304      66  239313  239310
      67  239316  239310      67  239316  239313      66  239322  239319      67
  239325  239319      67  239325  239322      66  239331  239328      67  239334
  239328      67  239334  239331      66  239340  239337      67  239343  239337
      67  239343  239340      66  239349  239346      67  239352  239346      67
  239352  239349      66  239358  239355      67  239361  239355      67  239361
  239358      66  239367  239364      67  239370  239364      67  239370  239367
      66  239376  239373      67  239379  239373      67  239379  239376      66
  239385  239382      67  239388  239382      67  239388  239385      66  239394
  239391      67  239397  239391      67  239397  239394      66  239403  239400
      67  239406  239400      67  239406  239403      66  239412  239409      67
  239415  239409      67  239415  239412      66  239421  239418      67  239424
  239418      67  239424  239421      66  239430  239427      67  239433  239427
      67  239433  239430      66  239439  239436      67  239442  239436      67
  239442  239439      66  239448  239445      67  239451  239445      67  239451
  239448      66  239457  239454      67  239460  239454      67  239460  239457
      66  239466  239463      67  239469  239463      67  239469  239466      66
  239475  239472      67  239478  239472      67  239478  239475      66  239484
  239481      67  239487  239481      67  239487  239484      66  239493  239490
      67  239496  239490      67  239496  239493      66  239502  239499      67
  239505  239499      67  239505  239502      66  239511  239508      67  239514
  239508      67  239514  239511      66  239520  239517      67  239523  239517
      67  239523  239520      66  239529  239526      67  239532  239526      67
  239532  239529      66  239538  239535      67  239541  239535      67  239541
  239538      66  239547  239544      67  239550  239544      67  239550  239547
      66  239556  239553      67  239559  239553      67  239559  239556      66
  239565  239562      67  239568  239562      67  239568  239565      66  239574
  239571      67  239577  239571      67  239577  239574      66  239583  239580
      67  239586  239580      67  239586  239583      66  239592  239589      67
  239595  239589      67  239595  239592      66  239601  239598      67  239604
  239598      67  239604  239601      66  239610  239607      67  239613  239607
      67  239613  239610      66  239619  239616      67  239622  239616      67
  239622  239619      66  239628  239625      67  239631  239625      67  239631
  239628      66  239637  239634      67  239640  239634      67  239640  239637
      66  239646  239643      67  239649  239643      67  239649  239646      66
  239655  239652      67  239658  239652      67  239658  239655      66  239664
  239661      67  239667  239661      67  239667  239664      66  239673  239670
      67  239676  239670      67  239676  239673      66  239682  239679      67
  239685  239679      67  239685  239682      66  239691  239688      67  239694
  239688      67  239694  239691      66  239700  239697      67  239703  239697
      67  239703  239700      66  239709  239706      67  239712  239706      67
  239712  239709      66  239718  239715      67  239721  239715      67  239721
  239718      66  239727  239724      67  239730  239724      67  239730  239727
      66  239736  239733      67  239739  239733      67  239739  239736      66
  239745  239742      67  239748  239742      67  239748  239745      66  239754
  239751      67  239757  239751      67  239757  239754      66  239763  239760
      67  239766  239760      67  239766  239763      66  239772  239769      67
  239775  239769      67  239775  239772      66  239781  239778      67  239784
  239778      67  239784  239781      66  239790  239787      67  239793  239787
      67  239793  239790      66  239799  239796      67  239802  239796      67
  239802  239799      66  239808  239805      67  239811  239805      67  239811
  239808      66  239817  239814      67  239820  239814      67  239820  239817
      66  239826  239823      67  239829  239823      67  239829  239826      66
  239835  239832      67  239838  239832      67  239838  239835      66  239844
  239841      67  239847  239841      67  239847  239844      66  239853  239850
      67  239856  239850      67  239856  239853      66  239862  239859      67
  239865  239859      67  239865  239862      66  239871  239868      67  239874
  239868      67  239874  239871      66  239880  239877      67  239883  239877
      67  239883  239880      66  239889  239886      67  239892  239886      67
  239892  239889      66  239898  239895      67  239901  239895      67  239901
  239898      66  239907  239904      67  239910  239904      67  239910  239907
      66  239916  239913      67  239919  239913      67  239919  239916      66
  239925  239922      67  239928  239922      67  239928  239925      66  239934
  239931      67  239937  239931      67  239937  239934      66  239943  239940
      67  239946  239940      67  239946  239943      66  239952  239949      67
  239955  239949      67  239955  239952      66  239961  239958      67  239964
  239958      67  239964  239961      66  239970  239967      67  239973  239967
      67  239973  239970      66  239979  239976      67  239982  239976      67
  239982  239979      66  239988  239985      67  239991  239985      67  239991
  239988      66  239997  239994      67  240000  239994      67  240000  239997
      66  240006  240003      67  240009  240003      67  240009  240006      66
  240015  240012      67  240018  240012      67  240018  240015      66  240024
  240021      67  240027  240021      67  240027  240024      66  240033  240030
      67  240036  240030      67  240036  240033      66  240042  240039      67
  240045  240039      67  240045  240042      66  240051  240048      67  240054
  240048      67  240054  240051      66  240060  240057      67  240063  240057
      67  240063  240060      66  240069  240066      67  240072  240066      67
  240072  240069      66  240078  240075      67  240081  240075      67  240081
  240078      66  240087  240084      67  240090  240084      67  240090  240087
      66  240096  240093      67  240099  240093      67  240099  240096      66
  240105  240102      67  240108  240102      67  240108  240105      66  240114
  240111      67  240117  240111      67  240117  240114      66  240123  240120
      67  240126  240120      67  240126  240123      66  240132  240129      67
  240135  240129      67  240135  240132      66  240141  240138      67  240144
  240138      67  240144  240141      66  240150  240147      67  240153  240147
      67  240153  240150      66  240159  240156      67  240162  240156      67
  240162  240159      66  240168  240165      67  240171  240165      67  240171
  240168      66  240177  240174      67  240180  240174      67  240180  240177
      66  240186  240183      67  240189  240183      67  240189  240186      66
  240195  240192      67  240198  240192      67  240198  240195      66  240204
  240201      67  240207  240201      67  240207  240204      66  240213  240210
      67  240216  240210      67  240216  240213      66  240222  240219      67
  240225  240219      67  240225  240222      66  240231  240228      67  240234
  240228      67  240234  240231      66  240240  240237      67  240243  240237
      67  240243  240240      66  240249  240246      67  240252  240246      67
  240252  240249      66  240258  240255      67  240261  240255      67  240261
  240258      66  240267  240264      67  240270  240264      67  240270  240267
      66  240276  240273      67  240279  240273      67  240279  240276      66
  240285  240282      67  240288  240282      67  240288  240285      66  240294
  240291      67  240297  240291      67  240297  240294      66  240303  240300
      67  240306  240300      67  240306  240303      66  240312  240309      67
  240315  240309      67  240315  240312      66  240321  240318      67  240324
  240318      67  240324  240321      66  240330  240327      67  240333  240327
      67  240333  240330      66  240339  240336      67  240342  240336      67
  240342  240339      66  240348  240345      67  240351  240345      67  240351
  240348      66  240357  240354      67  240360  240354      67  240360  240357
      66  240366  240363      67  240369  240363      67  240369  240366      66
  240375  240372      67  240378  240372      67  240378  240375      66  240384
  240381      67  240387  240381      67  240387  240384      66  240393  240390
      67  240396  240390      67  240396  240393      66  240402  240399      67
  240405  240399      67  240405  240402      66  240411  240408      67  240414
  240408      67  240414  240411      66  240420  240417      67  240423  240417
      67  240423  240420      66  240429  240426      67  240432  240426      67
  240432  240429      66  240438  240435      67  240441  240435      67  240441
  240438      66  240447  240444      67  240450  240444      67  240450  240447
      66  240456  240453      67  240459  240453      67  240459  240456      66
  240465  240462      67  240468  240462      67  240468  240465      66  240474
  240471      67  240477  240471      67  240477  240474      66  240483  240480
      67  240486  240480      67  240486  240483      66  240492  240489      67
  240495  240489      67  240495  240492      66  240501  240498      67  240504
  240498      67  240504  240501      66  240510  240507      67  240513  240507
      67  240513  240510      66  240519  240516      67  240522  240516      67
  240522  240519      66  240528  240525      67  240531  240525      67  240531
  240528      66  240537  240534      67  240540  240534      67  240540  240537
      66  240546  240543      67  240549  240543      67  240549  240546      66
  240555  240552      67  240558  240552      67  240558  240555      66  240564
  240561      67  240567  240561      67  240567  240564      66  240573  240570
      67  240576  240570      67  240576  240573      66  240582  240579      67
  240585  240579      67  240585  240582      66  240591  240588      67  240594
  240588      67  240594  240591      66  240600  240597      67  240603  240597
      67  240603  240600      66  240609  240606      67  240612  240606      67
  240612  240609      66  240618  240615      67  240621  240615      67  240621
  240618      66  240627  240624      67  240630  240624      67  240630  240627
      66  240636  240633      67  240639  240633      67  240639  240636      66
  240645  240642      67  240648  240642      67  240648  240645      66  240654
  240651      67  240657  240651      67  240657  240654      66  240663  240660
      67  240666  240660      67  240666  240663      66  240672  240669      67
  240675  240669      67  240675  240672      66  240681  240678      67  240684
  240678      67  240684  240681      66  240690  240687      67  240693  240687
      67  240693  240690      66  240699  240696      67  240702  240696      67
  240702  240699      66  240708  240705      67  240711  240705      67  240711
  240708      66  240717  240714      67  240720  240714      67  240720  240717
      66  240726  240723      67  240729  240723      67  240729  240726      66
  240735  240732      67  240738  240732      67  240738  240735      66  240744
  240741      67  240747  240741      67  240747  240744      66  240753  240750
      67  240756  240750      67  240756  240753      66  240762  240759      67
  240765  240759      67  240765  240762      66  240771  240768      67  240774
  240768      67  240774  240771      66  240780  240777      67  240783  240777
      67  240783  240780      66  240789  240786      67  240792  240786      67
  240792  240789      66  240798  240795      67  240801  240795      67  240801
  240798      66  240807  240804      67  240810  240804      67  240810  240807
      66  240816  240813      67  240819  240813      67  240819  240816      66
  240825  240822      67  240828  240822      67  240828  240825      66  240834
  240831      67  240837  240831      67  240837  240834      66  240843  240840
      67  240846  240840      67  240846  240843      66  240852  240849      67
  240855  240849      67  240855  240852      66  240861  240858      67  240864
  240858      67  240864  240861      66  240870  240867      67  240873  240867
      67  240873  240870      66  240879  240876      67  240882  240876      67
  240882  240879      66  240888  240885      67  240891  240885      67  240891
  240888      66  240897  240894      67  240900  240894      67  240900  240897
      66  240906  240903      67  240909  240903      67  240909  240906      66
  240915  240912      67  240918  240912      67  240918  240915      66  240924
  240921      67  240927  240921      67  240927  240924      66  240933  240930
      67  240936  240930      67  240936  240933      66  240942  240939      67
  240945  240939      67  240945  240942      66  240951  240948      67  240954
  240948      67  240954  240951      66  240960  240957      67  240963  240957
      67  240963  240960      66  240969  240966      67  240972  240966      67
  240972  240969      66  240978  240975      67  240981  240975      67  240981
  240978      66  240987  240984      67  240990  240984      67  240990  240987
      66  240996  240993      67  240999  240993      67  240999  240996      66
  241005  241002      67  241008  241002      67  241008  241005      66  241014
  241011      67  241017  241011      67  241017  241014      66  241023  241020
      67  241026  241020      67  241026  241023      66  241032  241029      67
  241035  241029      67  241035  241032      66  241041  241038      67  241044
  241038      67  241044  241041      66  241050  241047      67  241053  241047
      67  241053  241050      66  241059  241056      67  241062  241056      67
  241062  241059      66  241068  241065      67  241071  241065      67  241071
  241068      66  241077  241074      67  241080  241074      67  241080  241077
      66  241086  241083      67  241089  241083      67  241089  241086      66
  241095  241092      67  241098  241092      67  241098  241095      66  241104
  241101      67  241107  241101      67  241107  241104      66  241113  241110
      67  241116  241110      67  241116  241113      66  241122  241119      67
  241125  241119      67  241125  241122      66  241131  241128      67  241134
  241128      67  241134  241131      66  241140  241137      67  241143  241137
      67  241143  241140      66  241149  241146      67  241152  241146      67
  241152  241149      66  241158  241155      67  241161  241155      67  241161
  241158      66  241167  241164      67  241170  241164      67  241170  241167
      66  241176  241173      67  241179  241173      67  241179  241176      66
  241185  241182      67  241188  241182      67  241188  241185      66  241194
  241191      67  241197  241191      67  241197  241194      66  241203  241200
      67  241206  241200      67  241206  241203      66  241212  241209      67
  241215  241209      67  241215  241212      66  241221  241218      67  241224
  241218      67  241224  241221      66  241230  241227      67  241233  241227
      67  241233  241230      66  241239  241236      67  241242  241236      67
  241242  241239      66  241248  241245      67  241251  241245      67  241251
  241248      66  241257  241254      67  241260  241254      67  241260  241257
      66  241266  241263      67  241269  241263      67  241269  241266      66
  241275  241272      67  241278  241272      67  241278  241275      66  241284
  241281      67  241287  241281      67  241287  241284      66  241293  241290
      67  241296  241290      67  241296  241293      66  241302  241299      67
  241305  241299      67  241305  241302      66  241311  241308      67  241314
  241308      67  241314  241311      66  241320  241317      67  241323  241317
      67  241323  241320      66  241329  241326      67  241332  241326      67
  241332  241329      66  241338  241335      67  241341  241335      67  241341
  241338      66  241347  241344      67  241350  241344      67  241350  241347
      66  241356  241353      67  241359  241353      67  241359  241356      66
  241365  241362      67  241368  241362      67  241368  241365      66  241374
  241371      67  241377  241371      67  241377  241374      66  241383  241380
      67  241386  241380      67  241386  241383      66  241392  241389      67
  241395  241389      67  241395  241392      66  241401  241398      67  241404
  241398      67  241404  241401      66  241410  241407      67  241413  241407
      67  241413  241410      66  241419  241416      67  241422  241416      67
  241422  241419      66  241428  241425      67  241431  241425      67  241431
  241428      66  241437  241434      67  241440  241434      67  241440  241437
      66  241446  241443      67  241449  241443      67  241449  241446      66
  241455  241452      67  241458  241452      67  241458  241455      66  241464
  241461      67  241467  241461      67  241467  241464      66  241473  241470
      67  241476  241470      67  241476  241473      66  241482  241479      67
  241485  241479      67  241485  241482      66  241491  241488      67  241494
  241488      67  241494  241491      66  241500  241497      67  241503  241497
      67  241503  241500      66  241509  241506      67  241512  241506      67
  241512  241509      66  241518  241515      67  241521  241515      67  241521
  241518      66  241527  241524      67  241530  241524      67  241530  241527
      66  241536  241533      67  241539  241533      67  241539  241536      66
  241545  241542      67  241548  241542      67  241548  241545      66  241554
  241551      67  241557  241551      67  241557  241554      66  241563  241560
      67  241566  241560      67  241566  241563      66  241572  241569      67
  241575  241569      67  241575  241572      66  241581  241578      67  241584
  241578      67  241584  241581      66  241590  241587      67  241593  241587
      67  241593  241590      66  241599  241596      67  241602  241596      67
  241602  241599      66  241608  241605      67  241611  241605      67  241611
  241608      66  241617  241614      67  241620  241614      67  241620  241617
      66  241626  241623      67  241629  241623      67  241629  241626      66
  241635  241632      67  241638  241632      67  241638  241635      66  241644
  241641      67  241647  241641      67  241647  241644      66  241653  241650
      67  241656  241650      67  241656  241653      66  241662  241659      67
  241665  241659      67  241665  241662      66  241671  241668      67  241674
  241668      67  241674  241671      66  241680  241677      67  241683  241677
      67  241683  241680      66  241689  241686      67  241692  241686      67
  241692  241689      66  241698  241695      67  241701  241695      67  241701
  241698      66  241707  241704      67  241710  241704      67  241710  241707
      66  241716  241713      67  241719  241713      67  241719  241716      66
  241725  241722      67  241728  241722      67  241728  241725      66  241734
  241731      67  241737  241731      67  241737  241734      66  241743  241740
      67  241746  241740      67  241746  241743      66  241752  241749      67
  241755  241749      67  241755  241752      66  241761  241758      67  241764
  241758      67  241764  241761      66  241770  241767      67  241773  241767
      67  241773  241770      66  241779  241776      67  241782  241776      67
  241782  241779      66  241788  241785      67  241791  241785      67  241791
  241788      66  241797  241794      67  241800  241794      67  241800  241797
      66  241806  241803      67  241809  241803      67  241809  241806      66
  241815  241812      67  241818  241812      67  241818  241815      66  241824
  241821      67  241827  241821      67  241827  241824      66  241833  241830
      67  241836  241830      67  241836  241833      66  241842  241839      67
  241845  241839      67  241845  241842      66  241851  241848      67  241854
  241848      67  241854  241851      66  241860  241857      67  241863  241857
      67  241863  241860      66  241869  241866      67  241872  241866      67
  241872  241869      66  241878  241875      67  241881  241875      67  241881
  241878      66  241887  241884      67  241890  241884      67  241890  241887
      66  241896  241893      67  241899  241893      67  241899  241896      66
  241905  241902      67  241908  241902      67  241908  241905      66  241914
  241911      67  241917  241911      67  241917  241914      66  241923  241920
      67  241926  241920      67  241926  241923      66  241932  241929      67
  241935  241929      67  241935  241932      66  241941  241938      67  241944
  241938      67  241944  241941      66  241950  241947      67  241953  241947
      67  241953  241950      66  241959  241956      67  241962  241956      67
  241962  241959      66  241968  241965      67  241971  241965      67  241971
  241968      66  241977  241974      67  241980  241974      67  241980  241977
      66  241986  241983      67  241989  241983      67  241989  241986      66
  241995  241992      67  241998  241992      67  241998  241995      66  242004
  242001      67  242007  242001      67  242007  242004      66  242013  242010
      67  242016  242010      67  242016  242013      66  242022  242019      67
  242025  242019      67  242025  242022      66  242031  242028      67  242034
  242028      67  242034  242031      66  242040  242037      67  242043  242037
      67  242043  242040      66  242049  242046      67  242052  242046      67
  242052  242049      66  242058  242055      67  242061  242055      67  242061
  242058      66  242067  242064      67  242070  242064      67  242070  242067
      66  242076  242073      67  242079  242073      67  242079  242076      66
  242085  242082      67  242088  242082      67  242088  242085      66  242094
  242091      67  242097  242091      67  242097  242094      66  242103  242100
      67  242106  242100      67  242106  242103      66  242112  242109      67
  242115  242109      67  242115  242112      66  242121  242118      67  242124
  242118      67  242124  242121      66  242130  242127      67  242133  242127
      67  242133  242130      66  242139  242136      67  242142  242136      67
  242142  242139      66  242148  242145      67  242151  242145      67  242151
  242148      66  242157  242154      67  242160  242154      67  242160  242157
      66  242166  242163      67  242169  242163      67  242169  242166      66
  242175  242172      67  242178  242172      67  242178  242175      66  242184
  242181      67  242187  242181      67  242187  242184      66  242193  242190
      67  242196  242190      67  242196  242193      66  242202  242199      67
  242205  242199      67  242205  242202      66  242211  242208      67  242214
  242208      67  242214  242211      66  242220  242217      67  242223  242217
      67  242223  242220      66  242229  242226      67  242232  242226      67
  242232  242229      66  242238  242235      67  242241  242235      67  242241
  242238      66  242247  242244      67  242250  242244      67  242250  242247
      66  242256  242253      67  242259  242253      67  242259  242256      66
  242265  242262      67  242268  242262      67  242268  242265      66  242274
  242271      67  242277  242271      67  242277  242274      66  242283  242280
      67  242286  242280      67  242286  242283      66  242292  242289      67
  242295  242289      67  242295  242292      66  242301  242298      67  242304
  242298      67  242304  242301      66  242310  242307      67  242313  242307
      67  242313  242310      66  242319  242316      67  242322  242316      67
  242322  242319      66  242328  242325      67  242331  242325      67  242331
  242328      66  242337  242334      67  242340  242334      67  242340  242337
      66  242346  242343      67  242349  242343      67  242349  242346      66
  242355  242352      67  242358  242352      67  242358  242355      66  242364
  242361      67  242367  242361      67  242367  242364      66  242373  242370
      67  242376  242370      67  242376  242373      66  242382  242379      67
  242385  242379      67  242385  242382      66  242391  242388      67  242394
  242388      67  242394  242391      66  242400  242397      67  242403  242397
      67  242403  242400      66  242409  242406      67  242412  242406      67
  242412  242409      66  242418  242415      67  242421  242415      67  242421
  242418      66  242427  242424      67  242430  242424      67  242430  242427
      66  242436  242433      67  242439  242433      67  242439  242436      66
  242445  242442      67  242448  242442      67  242448  242445      66  242454
  242451      67  242457  242451      67  242457  242454      66  242463  242460
      67  242466  242460      67  242466  242463      66  242472  242469      67
  242475  242469      67  242475  242472      66  242481  242478      67  242484
  242478      67  242484  242481      66  242490  242487      67  242493  242487
      67  242493  242490      66  242499  242496      67  242502  242496      67
  242502  242499      66  242508  242505      67  242511  242505      67  242511
  242508      66  242517  242514      67  242520  242514      67  242520  242517
      66  242526  242523      67  242529  242523      67  242529  242526      66
  242535  242532      67  242538  242532      67  242538  242535      66  242544
  242541      67  242547  242541      67  242547  242544      66  242553  242550
      67  242556  242550      67  242556  242553      66  242562  242559      67
  242565  242559      67  242565  242562      66  242571  242568      67  242574
  242568      67  242574  242571      66  242580  242577      67  242583  242577
      67  242583  242580      66  242589  242586      67  242592  242586      67
  242592  242589      66  242598  242595      67  242601  242595      67  242601
  242598      66  242607  242604      67  242610  242604      67  242610  242607
      66  242616  242613      67  242619  242613      67  242619  242616      66
  242625  242622      67  242628  242622      67  242628  242625      66  242634
  242631      67  242637  242631      67  242637  242634      66  242643  242640
      67  242646  242640      67  242646  242643      66  242652  242649      67
  242655  242649      67  242655  242652      66  242661  242658      67  242664
  242658      67  242664  242661      66  242670  242667      67  242673  242667
      67  242673  242670      66  242679  242676      67  242682  242676      67
  242682  242679      66  242688  242685      67  242691  242685      67  242691
  242688      66  242697  242694      67  242700  242694      67  242700  242697
      66  242706  242703      67  242709  242703      67  242709  242706      66
  242715  242712      67  242718  242712      67  242718  242715      66  242724
  242721      67  242727  242721      67  242727  242724      66  242733  242730
      67  242736  242730      67  242736  242733      66  242742  242739      67
  242745  242739      67  242745  242742      66  242751  242748      67  242754
  242748      67  242754  242751      66  242760  242757      67  242763  242757
      67  242763  242760      66  242769  242766      67  242772  242766      67
  242772  242769      66  242778  242775      67  242781  242775      67  242781
  242778      66  242787  242784      67  242790  242784      67  242790  242787
      66  242796  242793      67  242799  242793      67  242799  242796      66
  242805  242802      67  242808  242802      67  242808  242805      66  242814
  242811      67  242817  242811      67  242817  242814      66  242823  242820
      67  242826  242820      67  242826  242823      66  242832  242829      67
  242835  242829      67  242835  242832      66  242841  242838      67  242844
  242838      67  242844  242841      66  242850  242847      67  242853  242847
      67  242853  242850      66  242859  242856      67  242862  242856      67
  242862  242859      66  242868  242865      67  242871  242865      67  242871
  242868      66  242877  242874      67  242880  242874      67  242880  242877
      66  242886  242883      67  242889  242883      67  242889  242886      66
  242895  242892      67  242898  242892      67  242898  242895      66  242904
  242901      67  242907  242901      67  242907  242904      66  242913  242910
      67  242916  242910      67  242916  242913      66  242922  242919      67
  242925  242919      67  242925  242922      66  242931  242928      67  242934
  242928      67  242934  242931      66  242940  242937      67  242943  242937
      67  242943  242940      66  242949  242946      67  242952  242946      67
  242952  242949      66  242958  242955      67  242961  242955      67  242961
  242958      66  242967  242964      67  242970  242964      67  242970  242967
      66  242976  242973      67  242979  242973      67  242979  242976      66
  242985  242982      67  242988  242982      67  242988  242985      66  242994
  242991      67  242997  242991      67  242997  242994      66  243003  243000
      67  243006  243000      67  243006  243003      66  243012  243009      67
  243015  243009      67  243015  243012      66  243021  243018      67  243024
  243018      67  243024  243021      66  243030  243027      67  243033  243027
      67  243033  243030      66  243039  243036      67  243042  243036      67
  243042  243039      66  243048  243045      67  243051  243045      67  243051
  243048      66  243057  243054      67  243060  243054      67  243060  243057
      66  243066  243063      67  243069  243063      67  243069  243066      66
  243075  243072      67  243078  243072      67  243078  243075      66  243084
  243081      67  243087  243081      67  243087  243084      66  243093  243090
      67  243096  243090      67  243096  243093      66  243102  243099      67
  243105  243099      67  243105  243102      66  243111  243108      67  243114
  243108      67  243114  243111      66  243120  243117      67  243123  243117
      67  243123  243120      66  243129  243126      67  243132  243126      67
  243132  243129      66  243138  243135      67  243141  243135      67  243141
  243138      66  243147  243144      67  243150  243144      67  243150  243147
      66  243156  243153      67  243159  243153      67  243159  243156      66
  243165  243162      67  243168  243162      67  243168  243165      66  243174
  243171      67  243177  243171      67  243177  243174      66  243183  243180
      67  243186  243180      67  243186  243183      66  243192  243189      67
  243195  243189      67  243195  243192      66  243201  243198      67  243204
  243198      67  243204  243201      66  243210  243207      67  243213  243207
      67  243213  243210      66  243219  243216      67  243222  243216      67
  243222  243219      66  243228  243225      67  243231  243225      67  243231
  243228      66  243237  243234      67  243240  243234      67  243240  243237
```
