## Supplementary material for "How a pathogenic mutation impairs Hsp60 functional dynamics from monomeric to fully assembled states": Input scripts and videos: S_V72I.top (part 22 of 64)

```
      66  243246  243243      67  243249  243243      67  243249  243246      66
  243255  243252      67  243258  243252      67  243258  243255      66  243264
  243261      67  243267  243261      67  243267  243264      66  243273  243270
      67  243276  243270      67  243276  243273      66  243282  243279      67
  243285  243279      67  243285  243282      66  243291  243288      67  243294
  243288      67  243294  243291      66  243300  243297      67  243303  243297
      67  243303  243300      66  243309  243306      67  243312  243306      67
  243312  243309      66  243318  243315      67  243321  243315      67  243321
  243318      66  243327  243324      67  243330  243324      67  243330  243327
      66  243336  243333      67  243339  243333      67  243339  243336      66
  243345  243342      67  243348  243342      67  243348  243345      66  243354
  243351      67  243357  243351      67  243357  243354      66  243363  243360
      67  243366  243360      67  243366  243363      66  243372  243369      67
  243375  243369      67  243375  243372      66  243381  243378      67  243384
  243378      67  243384  243381      66  243390  243387      67  243393  243387
      67  243393  243390      66  243399  243396      67  243402  243396      67
  243402  243399      66  243408  243405      67  243411  243405      67  243411
  243408      66  243417  243414      67  243420  243414      67  243420  243417
      66  243426  243423      67  243429  243423      67  243429  243426      66
  243435  243432      67  243438  243432      67  243438  243435      66  243444
  243441      67  243447  243441      67  243447  243444      66  243453  243450
      67  243456  243450      67  243456  243453      66  243462  243459      67
  243465  243459      67  243465  243462      66  243471  243468      67  243474
  243468      67  243474  243471      66  243480  243477      67  243483  243477
      67  243483  243480      66  243489  243486      67  243492  243486      67
  243492  243489      66  243498  243495      67  243501  243495      67  243501
  243498      66  243507  243504      67  243510  243504      67  243510  243507
      66  243516  243513      67  243519  243513      67  243519  243516      66
  243525  243522      67  243528  243522      67  243528  243525      66  243534
  243531      67  243537  243531      67  243537  243534      66  243543  243540
      67  243546  243540      67  243546  243543      66  243552  243549      67
  243555  243549      67  243555  243552      66  243561  243558      67  243564
  243558      67  243564  243561      66  243570  243567      67  243573  243567
      67  243573  243570      66  243579  243576      67  243582  243576      67
  243582  243579      66  243588  243585      67  243591  243585      67  243591
  243588      66  243597  243594      67  243600  243594      67  243600  243597
      66  243606  243603      67  243609  243603      67  243609  243606      66
  243615  243612      67  243618  243612      67  243618  243615      66  243624
  243621      67  243627  243621      67  243627  243624      66  243633  243630
      67  243636  243630      67  243636  243633      66  243642  243639      67
  243645  243639      67  243645  243642      66  243651  243648      67  243654
  243648      67  243654  243651      66  243660  243657      67  243663  243657
      67  243663  243660      66  243669  243666      67  243672  243666      67
  243672  243669      66  243678  243675      67  243681  243675      67  243681
  243678      66  243687  243684      67  243690  243684      67  243690  243687
      66  243696  243693      67  243699  243693      67  243699  243696      66
  243705  243702      67  243708  243702      67  243708  243705      66  243714
  243711      67  243717  243711      67  243717  243714      66  243723  243720
      67  243726  243720      67  243726  243723      66  243732  243729      67
  243735  243729      67  243735  243732      66  243741  243738      67  243744
  243738      67  243744  243741      66  243750  243747      67  243753  243747
      67  243753  243750      66  243759  243756      67  243762  243756      67
  243762  243759      66  243768  243765      67  243771  243765      67  243771
  243768      66  243777  243774      67  243780  243774      67  243780  243777
      66  243786  243783      67  243789  243783      67  243789  243786      66
  243795  243792      67  243798  243792      67  243798  243795      66  243804
  243801      67  243807  243801      67  243807  243804      66  243813  243810
      67  243816  243810      67  243816  243813      66  243822  243819      67
  243825  243819      67  243825  243822      66  243831  243828      67  243834
  243828      67  243834  243831      66  243840  243837      67  243843  243837
      67  243843  243840      66  243849  243846      67  243852  243846      67
  243852  243849      66  243858  243855      67  243861  243855      67  243861
  243858      66  243867  243864      67  243870  243864      67  243870  243867
      66  243876  243873      67  243879  243873      67  243879  243876      66
  243885  243882      67  243888  243882      67  243888  243885      66  243894
  243891      67  243897  243891      67  243897  243894      66  243903  243900
      67  243906  243900      67  243906  243903      66  243912  243909      67
  243915  243909      67  243915  243912      66  243921  243918      67  243924
  243918      67  243924  243921      66  243930  243927      67  243933  243927
      67  243933  243930      66  243939  243936      67  243942  243936      67
  243942  243939      66  243948  243945      67  243951  243945      67  243951
  243948      66  243957  243954      67  243960  243954      67  243960  243957
      66  243966  243963      67  243969  243963      67  243969  243966      66
  243975  243972      67  243978  243972      67  243978  243975      66  243984
  243981      67  243987  243981      67  243987  243984      66  243993  243990
      67  243996  243990      67  243996  243993      66  244002  243999      67
  244005  243999      67  244005  244002      66  244011  244008      67  244014
  244008      67  244014  244011      66  244020  244017      67  244023  244017
      67  244023  244020      66  244029  244026      67  244032  244026      67
  244032  244029      66  244038  244035      67  244041  244035      67  244041
  244038      66  244047  244044      67  244050  244044      67  244050  244047
      66  244056  244053      67  244059  244053      67  244059  244056      66
  244065  244062      67  244068  244062      67  244068  244065      66  244074
  244071      67  244077  244071      67  244077  244074      66  244083  244080
      67  244086  244080      67  244086  244083      66  244092  244089      67
  244095  244089      67  244095  244092      66  244101  244098      67  244104
  244098      67  244104  244101      66  244110  244107      67  244113  244107
      67  244113  244110      66  244119  244116      67  244122  244116      67
  244122  244119      66  244128  244125      67  244131  244125      67  244131
  244128      66  244137  244134      67  244140  244134      67  244140  244137
      66  244146  244143      67  244149  244143      67  244149  244146      66
  244155  244152      67  244158  244152      67  244158  244155      66  244164
  244161      67  244167  244161      67  244167  244164      66  244173  244170
      67  244176  244170      67  244176  244173      66  244182  244179      67
  244185  244179      67  244185  244182      66  244191  244188      67  244194
  244188      67  244194  244191      66  244200  244197      67  244203  244197
      67  244203  244200      66  244209  244206      67  244212  244206      67
  244212  244209      66  244218  244215      67  244221  244215      67  244221
  244218      66  244227  244224      67  244230  244224      67  244230  244227
      66  244236  244233      67  244239  244233      67  244239  244236      66
  244245  244242      67  244248  244242      67  244248  244245      66  244254
  244251      67  244257  244251      67  244257  244254      66  244263  244260
      67  244266  244260      67  244266  244263      66  244272  244269      67
  244275  244269      67  244275  244272      66  244281  244278      67  244284
  244278      67  244284  244281      66  244290  244287      67  244293  244287
      67  244293  244290      66  244299  244296      67  244302  244296      67
  244302  244299      66  244308  244305      67  244311  244305      67  244311
  244308      66  244317  244314      67  244320  244314      67  244320  244317
      66  244326  244323      67  244329  244323      67  244329  244326      66
  244335  244332      67  244338  244332      67  244338  244335      66  244344
  244341      67  244347  244341      67  244347  244344      66  244353  244350
      67  244356  244350      67  244356  244353      66  244362  244359      67
  244365  244359      67  244365  244362      66  244371  244368      67  244374
  244368      67  244374  244371      66  244380  244377      67  244383  244377
      67  244383  244380      66  244389  244386      67  244392  244386      67
  244392  244389      66  244398  244395      67  244401  244395      67  244401
  244398      66  244407  244404      67  244410  244404      67  244410  244407
      66  244416  244413      67  244419  244413      67  244419  244416      66
  244425  244422      67  244428  244422      67  244428  244425      66  244434
  244431      67  244437  244431      67  244437  244434      66  244443  244440
      67  244446  244440      67  244446  244443      66  244452  244449      67
  244455  244449      67  244455  244452      66  244461  244458      67  244464
  244458      67  244464  244461      66  244470  244467      67  244473  244467
      67  244473  244470      66  244479  244476      67  244482  244476      67
  244482  244479      66  244488  244485      67  244491  244485      67  244491
  244488      66  244497  244494      67  244500  244494      67  244500  244497
      66  244506  244503      67  244509  244503      67  244509  244506      66
  244515  244512      67  244518  244512      67  244518  244515      66  244524
  244521      67  244527  244521      67  244527  244524      66  244533  244530
      67  244536  244530      67  244536  244533      66  244542  244539      67
  244545  244539      67  244545  244542      66  244551  244548      67  244554
  244548      67  244554  244551      66  244560  244557      67  244563  244557
      67  244563  244560      66  244569  244566      67  244572  244566      67
  244572  244569      66  244578  244575      67  244581  244575      67  244581
  244578      66  244587  244584      67  244590  244584      67  244590  244587
      66  244596  244593      67  244599  244593      67  244599  244596      66
  244605  244602      67  244608  244602      67  244608  244605      66  244614
  244611      67  244617  244611      67  244617  244614      66  244623  244620
      67  244626  244620      67  244626  244623      66  244632  244629      67
  244635  244629      67  244635  244632      66  244641  244638      67  244644
  244638      67  244644  244641      66  244650  244647      67  244653  244647
      67  244653  244650      66  244659  244656      67  244662  244656      67
  244662  244659      66  244668  244665      67  244671  244665      67  244671
  244668      66  244677  244674      67  244680  244674      67  244680  244677
      66  244686  244683      67  244689  244683      67  244689  244686      66
  244695  244692      67  244698  244692      67  244698  244695      66  244704
  244701      67  244707  244701      67  244707  244704      66  244713  244710
      67  244716  244710      67  244716  244713      66  244722  244719      67
  244725  244719      67  244725  244722      66  244731  244728      67  244734
  244728      67  244734  244731      66  244740  244737      67  244743  244737
      67  244743  244740      66  244749  244746      67  244752  244746      67
  244752  244749      66  244758  244755      67  244761  244755      67  244761
  244758      66  244767  244764      67  244770  244764      67  244770  244767
      66  244776  244773      67  244779  244773      67  244779  244776      66
  244785  244782      67  244788  244782      67  244788  244785      66  244794
  244791      67  244797  244791      67  244797  244794      66  244803  244800
      67  244806  244800      67  244806  244803      66  244812  244809      67
  244815  244809      67  244815  244812      66  244821  244818      67  244824
  244818      67  244824  244821      66  244830  244827      67  244833  244827
      67  244833  244830      66  244839  244836      67  244842  244836      67
  244842  244839      66  244848  244845      67  244851  244845      67  244851
  244848      66  244857  244854      67  244860  244854      67  244860  244857
      66  244866  244863      67  244869  244863      67  244869  244866      66
  244875  244872      67  244878  244872      67  244878  244875      66  244884
  244881      67  244887  244881      67  244887  244884      66  244893  244890
      67  244896  244890      67  244896  244893      66  244902  244899      67
  244905  244899      67  244905  244902      66  244911  244908      67  244914
  244908      67  244914  244911      66  244920  244917      67  244923  244917
      67  244923  244920      66  244929  244926      67  244932  244926      67
  244932  244929      66  244938  244935      67  244941  244935      67  244941
  244938      66  244947  244944      67  244950  244944      67  244950  244947
      66  244956  244953      67  244959  244953      67  244959  244956      66
  244965  244962      67  244968  244962      67  244968  244965      66  244974
  244971      67  244977  244971      67  244977  244974      66  244983  244980
      67  244986  244980      67  244986  244983      66  244992  244989      67
  244995  244989      67  244995  244992      66  245001  244998      67  245004
  244998      67  245004  245001      66  245010  245007      67  245013  245007
      67  245013  245010      66  245019  245016      67  245022  245016      67
  245022  245019      66  245028  245025      67  245031  245025      67  245031
  245028      66  245037  245034      67  245040  245034      67  245040  245037
      66  245046  245043      67  245049  245043      67  245049  245046      66
  245055  245052      67  245058  245052      67  245058  245055      66  245064
  245061      67  245067  245061      67  245067  245064      66  245073  245070
      67  245076  245070      67  245076  245073      66  245082  245079      67
  245085  245079      67  245085  245082      66  245091  245088      67  245094
  245088      67  245094  245091      66  245100  245097      67  245103  245097
      67  245103  245100      66  245109  245106      67  245112  245106      67
  245112  245109      66  245118  245115      67  245121  245115      67  245121
  245118      66  245127  245124      67  245130  245124      67  245130  245127
      66  245136  245133      67  245139  245133      67  245139  245136      66
  245145  245142      67  245148  245142      67  245148  245145      66  245154
  245151      67  245157  245151      67  245157  245154      66  245163  245160
      67  245166  245160      67  245166  245163      66  245172  245169      67
  245175  245169      67  245175  245172      66  245181  245178      67  245184
  245178      67  245184  245181      66  245190  245187      67  245193  245187
      67  245193  245190      66  245199  245196      67  245202  245196      67
  245202  245199      66  245208  245205      67  245211  245205      67  245211
  245208      66  245217  245214      67  245220  245214      67  245220  245217
      66  245226  245223      67  245229  245223      67  245229  245226      66
  245235  245232      67  245238  245232      67  245238  245235      66  245244
  245241      67  245247  245241      67  245247  245244      66  245253  245250
      67  245256  245250      67  245256  245253      66  245262  245259      67
  245265  245259      67  245265  245262      66  245271  245268      67  245274
  245268      67  245274  245271      66  245280  245277      67  245283  245277
      67  245283  245280      66  245289  245286      67  245292  245286      67
  245292  245289      66  245298  245295      67  245301  245295      67  245301
  245298      66  245307  245304      67  245310  245304      67  245310  245307
      66  245316  245313      67  245319  245313      67  245319  245316      66
  245325  245322      67  245328  245322      67  245328  245325      66  245334
  245331      67  245337  245331      67  245337  245334      66  245343  245340
      67  245346  245340      67  245346  245343      66  245352  245349      67
  245355  245349      67  245355  245352      66  245361  245358      67  245364
  245358      67  245364  245361      66  245370  245367      67  245373  245367
      67  245373  245370      66  245379  245376      67  245382  245376      67
  245382  245379      66  245388  245385      67  245391  245385      67  245391
  245388      66  245397  245394      67  245400  245394      67  245400  245397
      66  245406  245403      67  245409  245403      67  245409  245406      66
  245415  245412      67  245418  245412      67  245418  245415      66  245424
  245421      67  245427  245421      67  245427  245424      66  245433  245430
      67  245436  245430      67  245436  245433      66  245442  245439      67
  245445  245439      67  245445  245442      66  245451  245448      67  245454
  245448      67  245454  245451      66  245460  245457      67  245463  245457
      67  245463  245460      66  245469  245466      67  245472  245466      67
  245472  245469      66  245478  245475      67  245481  245475      67  245481
  245478      66  245487  245484      67  245490  245484      67  245490  245487
      66  245496  245493      67  245499  245493      67  245499  245496      66
  245505  245502      67  245508  245502      67  245508  245505      66  245514
  245511      67  245517  245511      67  245517  245514      66  245523  245520
      67  245526  245520      67  245526  245523      66  245532  245529      67
  245535  245529      67  245535  245532      66  245541  245538      67  245544
  245538      67  245544  245541      66  245550  245547      67  245553  245547
      67  245553  245550      66  245559  245556      67  245562  245556      67
  245562  245559      66  245568  245565      67  245571  245565      67  245571
  245568      66  245577  245574      67  245580  245574      67  245580  245577
      66  245586  245583      67  245589  245583      67  245589  245586      66
  245595  245592      67  245598  245592      67  245598  245595      66  245604
  245601      67  245607  245601      67  245607  245604      66  245613  245610
      67  245616  245610      67  245616  245613      66  245622  245619      67
  245625  245619      67  245625  245622      66  245631  245628      67  245634
  245628      67  245634  245631      66  245640  245637      67  245643  245637
      67  245643  245640      66  245649  245646      67  245652  245646      67
  245652  245649      66  245658  245655      67  245661  245655      67  245661
  245658      66  245667  245664      67  245670  245664      67  245670  245667
      66  245676  245673      67  245679  245673      67  245679  245676      66
  245685  245682      67  245688  245682      67  245688  245685      66  245694
  245691      67  245697  245691      67  245697  245694      66  245703  245700
      67  245706  245700      67  245706  245703      66  245712  245709      67
  245715  245709      67  245715  245712      66  245721  245718      67  245724
  245718      67  245724  245721      66  245730  245727      67  245733  245727
      67  245733  245730      66  245739  245736      67  245742  245736      67
  245742  245739      66  245748  245745      67  245751  245745      67  245751
  245748      66  245757  245754      67  245760  245754      67  245760  245757
      66  245766  245763      67  245769  245763      67  245769  245766      66
  245775  245772      67  245778  245772      67  245778  245775      66  245784
  245781      67  245787  245781      67  245787  245784      66  245793  245790
      67  245796  245790      67  245796  245793      66  245802  245799      67
  245805  245799      67  245805  245802      66  245811  245808      67  245814
  245808      67  245814  245811      66  245820  245817      67  245823  245817
      67  245823  245820      66  245829  245826      67  245832  245826      67
  245832  245829      66  245838  245835      67  245841  245835      67  245841
  245838      66  245847  245844      67  245850  245844      67  245850  245847
      66  245856  245853      67  245859  245853      67  245859  245856      66
  245865  245862      67  245868  245862      67  245868  245865      66  245874
  245871      67  245877  245871      67  245877  245874      66  245883  245880
      67  245886  245880      67  245886  245883      66  245892  245889      67
  245895  245889      67  245895  245892      66  245901  245898      67  245904
  245898      67  245904  245901      66  245910  245907      67  245913  245907
      67  245913  245910      66  245919  245916      67  245922  245916      67
  245922  245919      66  245928  245925      67  245931  245925      67  245931
  245928      66  245937  245934      67  245940  245934      67  245940  245937
      66  245946  245943      67  245949  245943      67  245949  245946      66
  245955  245952      67  245958  245952      67  245958  245955      66  245964
  245961      67  245967  245961      67  245967  245964      66  245973  245970
      67  245976  245970      67  245976  245973      66  245982  245979      67
  245985  245979      67  245985  245982      66  245991  245988      67  245994
  245988      67  245994  245991      66  246000  245997      67  246003  245997
      67  246003  246000      66  246009  246006      67  246012  246006      67
  246012  246009      66  246018  246015      67  246021  246015      67  246021
  246018      66  246027  246024      67  246030  246024      67  246030  246027
      66  246036  246033      67  246039  246033      67  246039  246036      66
  246045  246042      67  246048  246042      67  246048  246045      66  246054
  246051      67  246057  246051      67  246057  246054      66  246063  246060
      67  246066  246060      67  246066  246063      66  246072  246069      67
  246075  246069      67  246075  246072      66  246081  246078      67  246084
  246078      67  246084  246081      66  246090  246087      67  246093  246087
      67  246093  246090      66  246099  246096      67  246102  246096      67
  246102  246099      66  246108  246105      67  246111  246105      67  246111
  246108      66  246117  246114      67  246120  246114      67  246120  246117
      66  246126  246123      67  246129  246123      67  246129  246126      66
  246135  246132      67  246138  246132      67  246138  246135      66  246144
  246141      67  246147  246141      67  246147  246144      66  246153  246150
      67  246156  246150      67  246156  246153      66  246162  246159      67
  246165  246159      67  246165  246162      66  246171  246168      67  246174
  246168      67  246174  246171      66  246180  246177      67  246183  246177
      67  246183  246180      66  246189  246186      67  246192  246186      67
  246192  246189      66  246198  246195      67  246201  246195      67  246201
  246198      66  246207  246204      67  246210  246204      67  246210  246207
      66  246216  246213      67  246219  246213      67  246219  246216      66
  246225  246222      67  246228  246222      67  246228  246225      66  246234
  246231      67  246237  246231      67  246237  246234      66  246243  246240
      67  246246  246240      67  246246  246243      66  246252  246249      67
  246255  246249      67  246255  246252      66  246261  246258      67  246264
  246258      67  246264  246261      66  246270  246267      67  246273  246267
      67  246273  246270      66  246279  246276      67  246282  246276      67
  246282  246279      66  246288  246285      67  246291  246285      67  246291
  246288      66  246297  246294      67  246300  246294      67  246300  246297
      66  246306  246303      67  246309  246303      67  246309  246306      66
  246315  246312      67  246318  246312      67  246318  246315      66  246324
  246321      67  246327  246321      67  246327  246324      66  246333  246330
      67  246336  246330      67  246336  246333      66  246342  246339      67
  246345  246339      67  246345  246342      66  246351  246348      67  246354
  246348      67  246354  246351      66  246360  246357      67  246363  246357
      67  246363  246360      66  246369  246366      67  246372  246366      67
  246372  246369      66  246378  246375      67  246381  246375      67  246381
  246378      66  246387  246384      67  246390  246384      67  246390  246387
      66  246396  246393      67  246399  246393      67  246399  246396      66
  246405  246402      67  246408  246402      67  246408  246405      66  246414
  246411      67  246417  246411      67  246417  246414      66  246423  246420
      67  246426  246420      67  246426  246423      66  246432  246429      67
  246435  246429      67  246435  246432      66  246441  246438      67  246444
  246438      67  246444  246441      66  246450  246447      67  246453  246447
      67  246453  246450      66  246459  246456      67  246462  246456      67
  246462  246459      66  246468  246465      67  246471  246465      67  246471
  246468      66  246477  246474      67  246480  246474      67  246480  246477
      66  246486  246483      67  246489  246483      67  246489  246486      66
  246495  246492      67  246498  246492      67  246498  246495      66  246504
  246501      67  246507  246501      67  246507  246504      66  246513  246510
      67  246516  246510      67  246516  246513      66  246522  246519      67
  246525  246519      67  246525  246522      66  246531  246528      67  246534
  246528      67  246534  246531      66  246540  246537      67  246543  246537
      67  246543  246540      66  246549  246546      67  246552  246546      67
  246552  246549      66  246558  246555      67  246561  246555      67  246561
  246558      66  246567  246564      67  246570  246564      67  246570  246567
      66  246576  246573      67  246579  246573      67  246579  246576      66
  246585  246582      67  246588  246582      67  246588  246585      66  246594
  246591      67  246597  246591      67  246597  246594      66  246603  246600
      67  246606  246600      67  246606  246603      66  246612  246609      67
  246615  246609      67  246615  246612      66  246621  246618      67  246624
  246618      67  246624  246621      66  246630  246627      67  246633  246627
      67  246633  246630      66  246639  246636      67  246642  246636      67
  246642  246639      66  246648  246645      67  246651  246645      67  246651
  246648      66  246657  246654      67  246660  246654      67  246660  246657
      66  246666  246663      67  246669  246663      67  246669  246666      66
  246675  246672      67  246678  246672      67  246678  246675      66  246684
  246681      67  246687  246681      67  246687  246684      66  246693  246690
      67  246696  246690      67  246696  246693      66  246702  246699      67
  246705  246699      67  246705  246702      66  246711  246708      67  246714
  246708      67  246714  246711      66  246720  246717      67  246723  246717
      67  246723  246720      66  246729  246726      67  246732  246726      67
  246732  246729      66  246738  246735      67  246741  246735      67  246741
  246738      66  246747  246744      67  246750  246744      67  246750  246747
      66  246756  246753      67  246759  246753      67  246759  246756      66
  246765  246762      67  246768  246762      67  246768  246765      66  246774
  246771      67  246777  246771      67  246777  246774      66  246783  246780
      67  246786  246780      67  246786  246783      66  246792  246789      67
  246795  246789      67  246795  246792      66  246801  246798      67  246804
  246798      67  246804  246801      66  246810  246807      67  246813  246807
      67  246813  246810      66  246819  246816      67  246822  246816      67
  246822  246819      66  246828  246825      67  246831  246825      67  246831
  246828      66  246837  246834      67  246840  246834      67  246840  246837
      66  246846  246843      67  246849  246843      67  246849  246846      66
  246855  246852      67  246858  246852      67  246858  246855      66  246864
  246861      67  246867  246861      67  246867  246864      66  246873  246870
      67  246876  246870      67  246876  246873      66  246882  246879      67
  246885  246879      67  246885  246882      66  246891  246888      67  246894
  246888      67  246894  246891      66  246900  246897      67  246903  246897
      67  246903  246900      66  246909  246906      67  246912  246906      67
  246912  246909      66  246918  246915      67  246921  246915      67  246921
  246918      66  246927  246924      67  246930  246924      67  246930  246927
      66  246936  246933      67  246939  246933      67  246939  246936      66
  246945  246942      67  246948  246942      67  246948  246945      66  246954
  246951      67  246957  246951      67  246957  246954      66  246963  246960
      67  246966  246960      67  246966  246963      66  246972  246969      67
  246975  246969      67  246975  246972      66  246981  246978      67  246984
  246978      67  246984  246981      66  246990  246987      67  246993  246987
      67  246993  246990      66  246999  246996      67  247002  246996      67
  247002  246999      66  247008  247005      67  247011  247005      67  247011
  247008      66  247017  247014      67  247020  247014      67  247020  247017
      66  247026  247023      67  247029  247023      67  247029  247026      66
  247035  247032      67  247038  247032      67  247038  247035      66  247044
  247041      67  247047  247041      67  247047  247044      66  247053  247050
      67  247056  247050      67  247056  247053      66  247062  247059      67
  247065  247059      67  247065  247062      66  247071  247068      67  247074
  247068      67  247074  247071      66  247080  247077      67  247083  247077
      67  247083  247080      66  247089  247086      67  247092  247086      67
  247092  247089      66  247098  247095      67  247101  247095      67  247101
  247098      66  247107  247104      67  247110  247104      67  247110  247107
      66  247116  247113      67  247119  247113      67  247119  247116      66
  247125  247122      67  247128  247122      67  247128  247125      66  247134
  247131      67  247137  247131      67  247137  247134      66  247143  247140
      67  247146  247140      67  247146  247143      66  247152  247149      67
  247155  247149      67  247155  247152      66  247161  247158      67  247164
  247158      67  247164  247161      66  247170  247167      67  247173  247167
      67  247173  247170      66  247179  247176      67  247182  247176      67
  247182  247179      66  247188  247185      67  247191  247185      67  247191
  247188      66  247197  247194      67  247200  247194      67  247200  247197
      66  247206  247203      67  247209  247203      67  247209  247206      66
  247215  247212      67  247218  247212      67  247218  247215      66  247224
  247221      67  247227  247221      67  247227  247224      66  247233  247230
      67  247236  247230      67  247236  247233      66  247242  247239      67
  247245  247239      67  247245  247242      66  247251  247248      67  247254
  247248      67  247254  247251      66  247260  247257      67  247263  247257
      67  247263  247260      66  247269  247266      67  247272  247266      67
  247272  247269      66  247278  247275      67  247281  247275      67  247281
  247278      66  247287  247284      67  247290  247284      67  247290  247287
      66  247296  247293      67  247299  247293      67  247299  247296      66
  247305  247302      67  247308  247302      67  247308  247305      66  247314
  247311      67  247317  247311      67  247317  247314      66  247323  247320
      67  247326  247320      67  247326  247323      66  247332  247329      67
  247335  247329      67  247335  247332      66  247341  247338      67  247344
  247338      67  247344  247341      66  247350  247347      67  247353  247347
      67  247353  247350      66  247359  247356      67  247362  247356      67
  247362  247359      66  247368  247365      67  247371  247365      67  247371
  247368      66  247377  247374      67  247380  247374      67  247380  247377
      66  247386  247383      67  247389  247383      67  247389  247386      66
  247395  247392      67  247398  247392      67  247398  247395      66  247404
  247401      67  247407  247401      67  247407  247404      66  247413  247410
      67  247416  247410      67  247416  247413      66  247422  247419      67
  247425  247419      67  247425  247422      66  247431  247428      67  247434
  247428      67  247434  247431      66  247440  247437      67  247443  247437
      67  247443  247440      66  247449  247446      67  247452  247446      67
  247452  247449      66  247458  247455      67  247461  247455      67  247461
  247458      66  247467  247464      67  247470  247464      67  247470  247467
      66  247476  247473      67  247479  247473      67  247479  247476      66
  247485  247482      67  247488  247482      67  247488  247485      66  247494
  247491      67  247497  247491      67  247497  247494      66  247503  247500
      67  247506  247500      67  247506  247503      66  247512  247509      67
  247515  247509      67  247515  247512      66  247521  247518      67  247524
  247518      67  247524  247521      66  247530  247527      67  247533  247527
      67  247533  247530      66  247539  247536      67  247542  247536      67
  247542  247539      66  247548  247545      67  247551  247545      67  247551
  247548      66  247557  247554      67  247560  247554      67  247560  247557
      66  247566  247563      67  247569  247563      67  247569  247566      66
  247575  247572      67  247578  247572      67  247578  247575      66  247584
  247581      67  247587  247581      67  247587  247584      66  247593  247590
      67  247596  247590      67  247596  247593      66  247602  247599      67
  247605  247599      67  247605  247602      66  247611  247608      67  247614
  247608      67  247614  247611      66  247620  247617      67  247623  247617
      67  247623  247620      66  247629  247626      67  247632  247626      67
  247632  247629      66  247638  247635      67  247641  247635      67  247641
  247638      66  247647  247644      67  247650  247644      67  247650  247647
      66  247656  247653      67  247659  247653      67  247659  247656      66
  247665  247662      67  247668  247662      67  247668  247665      66  247674
  247671      67  247677  247671      67  247677  247674      66  247683  247680
      67  247686  247680      67  247686  247683      66  247692  247689      67
  247695  247689      67  247695  247692      66  247701  247698      67  247704
  247698      67  247704  247701      66  247710  247707      67  247713  247707
      67  247713  247710      66  247719  247716      67  247722  247716      67
  247722  247719      66  247728  247725      67  247731  247725      67  247731
  247728      66  247737  247734      67  247740  247734      67  247740  247737
      66  247746  247743      67  247749  247743      67  247749  247746      66
  247755  247752      67  247758  247752      67  247758  247755      66  247764
  247761      67  247767  247761      67  247767  247764      66  247773  247770
      67  247776  247770      67  247776  247773      66  247782  247779      67
  247785  247779      67  247785  247782      66  247791  247788      67  247794
  247788      67  247794  247791      66  247800  247797      67  247803  247797
      67  247803  247800      66  247809  247806      67  247812  247806      67
  247812  247809      66  247818  247815      67  247821  247815      67  247821
  247818      66  247827  247824      67  247830  247824      67  247830  247827
      66  247836  247833      67  247839  247833      67  247839  247836      66
  247845  247842      67  247848  247842      67  247848  247845      66  247854
  247851      67  247857  247851      67  247857  247854      66  247863  247860
      67  247866  247860      67  247866  247863      66  247872  247869      67
  247875  247869      67  247875  247872      66  247881  247878      67  247884
  247878      67  247884  247881      66  247890  247887      67  247893  247887
      67  247893  247890      66  247899  247896      67  247902  247896      67
  247902  247899      66  247908  247905      67  247911  247905      67  247911
  247908      66  247917  247914      67  247920  247914      67  247920  247917
      66  247926  247923      67  247929  247923      67  247929  247926      66
  247935  247932      67  247938  247932      67  247938  247935      66  247944
  247941      67  247947  247941      67  247947  247944      66  247953  247950
      67  247956  247950      67  247956  247953      66  247962  247959      67
  247965  247959      67  247965  247962      66  247971  247968      67  247974
  247968      67  247974  247971      66  247980  247977      67  247983  247977
      67  247983  247980      66  247989  247986      67  247992  247986      67
  247992  247989      66  247998  247995      67  248001  247995      67  248001
  247998      66  248007  248004      67  248010  248004      67  248010  248007
      66  248016  248013      67  248019  248013      67  248019  248016      66
  248025  248022      67  248028  248022      67  248028  248025      66  248034
  248031      67  248037  248031      67  248037  248034      66  248043  248040
      67  248046  248040      67  248046  248043      66  248052  248049      67
  248055  248049      67  248055  248052      66  248061  248058      67  248064
  248058      67  248064  248061      66  248070  248067      67  248073  248067
      67  248073  248070      66  248079  248076      67  248082  248076      67
  248082  248079      66  248088  248085      67  248091  248085      67  248091
  248088      66  248097  248094      67  248100  248094      67  248100  248097
      66  248106  248103      67  248109  248103      67  248109  248106      66
  248115  248112      67  248118  248112      67  248118  248115      66  248124
  248121      67  248127  248121      67  248127  248124      66  248133  248130
      67  248136  248130      67  248136  248133      66  248142  248139      67
  248145  248139      67  248145  248142      66  248151  248148      67  248154
  248148      67  248154  248151      66  248160  248157      67  248163  248157
      67  248163  248160      66  248169  248166      67  248172  248166      67
  248172  248169      66  248178  248175      67  248181  248175      67  248181
  248178      66  248187  248184      67  248190  248184      67  248190  248187
      66  248196  248193      67  248199  248193      67  248199  248196      66
  248205  248202      67  248208  248202      67  248208  248205      66  248214
  248211      67  248217  248211      67  248217  248214      66  248223  248220
      67  248226  248220      67  248226  248223      66  248232  248229      67
  248235  248229      67  248235  248232      66  248241  248238      67  248244
  248238      67  248244  248241      66  248250  248247      67  248253  248247
      67  248253  248250      66  248259  248256      67  248262  248256      67
  248262  248259      66  248268  248265      67  248271  248265      67  248271
  248268      66  248277  248274      67  248280  248274      67  248280  248277
      66  248286  248283      67  248289  248283      67  248289  248286      66
  248295  248292      67  248298  248292      67  248298  248295      66  248304
  248301      67  248307  248301      67  248307  248304      66  248313  248310
      67  248316  248310      67  248316  248313      66  248322  248319      67
  248325  248319      67  248325  248322      66  248331  248328      67  248334
  248328      67  248334  248331      66  248340  248337      67  248343  248337
      67  248343  248340      66  248349  248346      67  248352  248346      67
  248352  248349      66  248358  248355      67  248361  248355      67  248361
  248358      66  248367  248364      67  248370  248364      67  248370  248367
      66  248376  248373      67  248379  248373      67  248379  248376      66
  248385  248382      67  248388  248382      67  248388  248385      66  248394
  248391      67  248397  248391      67  248397  248394      66  248403  248400
      67  248406  248400      67  248406  248403      66  248412  248409      67
  248415  248409      67  248415  248412      66  248421  248418      67  248424
  248418      67  248424  248421      66  248430  248427      67  248433  248427
      67  248433  248430      66  248439  248436      67  248442  248436      67
  248442  248439      66  248448  248445      67  248451  248445      67  248451
  248448      66  248457  248454      67  248460  248454      67  248460  248457
      66  248466  248463      67  248469  248463      67  248469  248466      66
  248475  248472      67  248478  248472      67  248478  248475      66  248484
  248481      67  248487  248481      67  248487  248484      66  248493  248490
      67  248496  248490      67  248496  248493      66  248502  248499      67
  248505  248499      67  248505  248502      66  248511  248508      67  248514
  248508      67  248514  248511      66  248520  248517      67  248523  248517
      67  248523  248520      66  248529  248526      67  248532  248526      67
  248532  248529      66  248538  248535      67  248541  248535      67  248541
  248538      66  248547  248544      67  248550  248544      67  248550  248547
      66  248556  248553      67  248559  248553      67  248559  248556      66
  248565  248562      67  248568  248562      67  248568  248565      66  248574
  248571      67  248577  248571      67  248577  248574      66  248583  248580
      67  248586  248580      67  248586  248583      66  248592  248589      67
  248595  248589      67  248595  248592      66  248601  248598      67  248604
  248598      67  248604  248601      66  248610  248607      67  248613  248607
      67  248613  248610      66  248619  248616      67  248622  248616      67
  248622  248619      66  248628  248625      67  248631  248625      67  248631
  248628      66  248637  248634      67  248640  248634      67  248640  248637
      66  248646  248643      67  248649  248643      67  248649  248646      66
  248655  248652      67  248658  248652      67  248658  248655      66  248664
  248661      67  248667  248661      67  248667  248664      66  248673  248670
      67  248676  248670      67  248676  248673      66  248682  248679      67
  248685  248679      67  248685  248682      66  248691  248688      67  248694
  248688      67  248694  248691      66  248700  248697      67  248703  248697
      67  248703  248700      66  248709  248706      67  248712  248706      67
  248712  248709      66  248718  248715      67  248721  248715      67  248721
  248718      66  248727  248724      67  248730  248724      67  248730  248727
      66  248736  248733      67  248739  248733      67  248739  248736      66
  248745  248742      67  248748  248742      67  248748  248745      66  248754
  248751      67  248757  248751      67  248757  248754      66  248763  248760
      67  248766  248760      67  248766  248763      66  248772  248769      67
  248775  248769      67  248775  248772      66  248781  248778      67  248784
  248778      67  248784  248781      66  248790  248787      67  248793  248787
      67  248793  248790      66  248799  248796      67  248802  248796      67
  248802  248799      66  248808  248805      67  248811  248805      67  248811
  248808      66  248817  248814      67  248820  248814      67  248820  248817
      66  248826  248823      67  248829  248823      67  248829  248826      66
  248835  248832      67  248838  248832      67  248838  248835      66  248844
  248841      67  248847  248841      67  248847  248844      66  248853  248850
      67  248856  248850      67  248856  248853      66  248862  248859      67
  248865  248859      67  248865  248862      66  248871  248868      67  248874
  248868      67  248874  248871      66  248880  248877      67  248883  248877
      67  248883  248880      66  248889  248886      67  248892  248886      67
  248892  248889      66  248898  248895      67  248901  248895      67  248901
  248898      66  248907  248904      67  248910  248904      67  248910  248907
      66  248916  248913      67  248919  248913      67  248919  248916      66
  248925  248922      67  248928  248922      67  248928  248925      66  248934
  248931      67  248937  248931      67  248937  248934      66  248943  248940
      67  248946  248940      67  248946  248943      66  248952  248949      67
  248955  248949      67  248955  248952      66  248961  248958      67  248964
  248958      67  248964  248961      66  248970  248967      67  248973  248967
      67  248973  248970      66  248979  248976      67  248982  248976      67
  248982  248979      66  248988  248985      67  248991  248985      67  248991
  248988      66  248997  248994      67  249000  248994      67  249000  248997
      66  249006  249003      67  249009  249003      67  249009  249006      66
  249015  249012      67  249018  249012      67  249018  249015      66  249024
  249021      67  249027  249021      67  249027  249024      66  249033  249030
      67  249036  249030      67  249036  249033      66  249042  249039      67
  249045  249039      67  249045  249042      66  249051  249048      67  249054
  249048      67  249054  249051      66  249060  249057      67  249063  249057
      67  249063  249060      66  249069  249066      67  249072  249066      67
  249072  249069      66  249078  249075      67  249081  249075      67  249081
  249078      66  249087  249084      67  249090  249084      67  249090  249087
      66  249096  249093      67  249099  249093      67  249099  249096      66
  249105  249102      67  249108  249102      67  249108  249105      66  249114
  249111      67  249117  249111      67  249117  249114      66  249123  249120
      67  249126  249120      67  249126  249123      66  249132  249129      67
  249135  249129      67  249135  249132      66  249141  249138      67  249144
  249138      67  249144  249141      66  249150  249147      67  249153  249147
      67  249153  249150      66  249159  249156      67  249162  249156      67
  249162  249159      66  249168  249165      67  249171  249165      67  249171
  249168      66  249177  249174      67  249180  249174      67  249180  249177
      66  249186  249183      67  249189  249183      67  249189  249186      66
  249195  249192      67  249198  249192      67  249198  249195      66  249204
  249201      67  249207  249201      67  249207  249204      66  249213  249210
      67  249216  249210      67  249216  249213      66  249222  249219      67
  249225  249219      67  249225  249222      66  249231  249228      67  249234
  249228      67  249234  249231      66  249240  249237      67  249243  249237
      67  249243  249240      66  249249  249246      67  249252  249246      67
  249252  249249      66  249258  249255      67  249261  249255      67  249261
  249258      66  249267  249264      67  249270  249264      67  249270  249267
      66  249276  249273      67  249279  249273      67  249279  249276      66
  249285  249282      67  249288  249282      67  249288  249285      66  249294
  249291      67  249297  249291      67  249297  249294      66  249303  249300
      67  249306  249300      67  249306  249303      66  249312  249309      67
  249315  249309      67  249315  249312      66  249321  249318      67  249324
  249318      67  249324  249321      66  249330  249327      67  249333  249327
      67  249333  249330      66  249339  249336      67  249342  249336      67
  249342  249339      66  249348  249345      67  249351  249345      67  249351
  249348      66  249357  249354      67  249360  249354      67  249360  249357
      66  249366  249363      67  249369  249363      67  249369  249366      66
  249375  249372      67  249378  249372      67  249378  249375      66  249384
  249381      67  249387  249381      67  249387  249384      66  249393  249390
      67  249396  249390      67  249396  249393      66  249402  249399      67
  249405  249399      67  249405  249402      66  249411  249408      67  249414
  249408      67  249414  249411      66  249420  249417      67  249423  249417
      67  249423  249420      66  249429  249426      67  249432  249426      67
  249432  249429      66  249438  249435      67  249441  249435      67  249441
  249438      66  249447  249444      67  249450  249444      67  249450  249447
      66  249456  249453      67  249459  249453      67  249459  249456      66
  249465  249462      67  249468  249462      67  249468  249465      66  249474
  249471      67  249477  249471      67  249477  249474      66  249483  249480
      67  249486  249480      67  249486  249483      66  249492  249489      67
  249495  249489      67  249495  249492      66  249501  249498      67  249504
  249498      67  249504  249501      66  249510  249507      67  249513  249507
      67  249513  249510      66  249519  249516      67  249522  249516      67
  249522  249519      66  249528  249525      67  249531  249525      67  249531
  249528      66  249537  249534      67  249540  249534      67  249540  249537
      66  249546  249543      67  249549  249543      67  249549  249546      66
  249555  249552      67  249558  249552      67  249558  249555      66  249564
  249561      67  249567  249561      67  249567  249564      66  249573  249570
      67  249576  249570      67  249576  249573      66  249582  249579      67
  249585  249579      67  249585  249582      66  249591  249588      67  249594
  249588      67  249594  249591      66  249600  249597      67  249603  249597
      67  249603  249600      66  249609  249606      67  249612  249606      67
  249612  249609      66  249618  249615      67  249621  249615      67  249621
  249618      66  249627  249624      67  249630  249624      67  249630  249627
      66  249636  249633      67  249639  249633      67  249639  249636      66
  249645  249642      67  249648  249642      67  249648  249645      66  249654
  249651      67  249657  249651      67  249657  249654      66  249663  249660
      67  249666  249660      67  249666  249663      66  249672  249669      67
  249675  249669      67  249675  249672      66  249681  249678      67  249684
  249678      67  249684  249681      66  249690  249687      67  249693  249687
      67  249693  249690      66  249699  249696      67  249702  249696      67
  249702  249699      66  249708  249705      67  249711  249705      67  249711
  249708      66  249717  249714      67  249720  249714      67  249720  249717
      66  249726  249723      67  249729  249723      67  249729  249726      66
  249735  249732      67  249738  249732      67  249738  249735      66  249744
  249741      67  249747  249741      67  249747  249744      66  249753  249750
      67  249756  249750      67  249756  249753      66  249762  249759      67
  249765  249759      67  249765  249762      66  249771  249768      67  249774
  249768      67  249774  249771      66  249780  249777      67  249783  249777
      67  249783  249780      66  249789  249786      67  249792  249786      67
  249792  249789      66  249798  249795      67  249801  249795      67  249801
  249798      66  249807  249804      67  249810  249804      67  249810  249807
      66  249816  249813      67  249819  249813      67  249819  249816      66
  249825  249822      67  249828  249822      67  249828  249825      66  249834
  249831      67  249837  249831      67  249837  249834      66  249843  249840
      67  249846  249840      67  249846  249843      66  249852  249849      67
  249855  249849      67  249855  249852      66  249861  249858      67  249864
  249858      67  249864  249861      66  249870  249867      67  249873  249867
      67  249873  249870      66  249879  249876      67  249882  249876      67
  249882  249879      66  249888  249885      67  249891  249885      67  249891
  249888      66  249897  249894      67  249900  249894      67  249900  249897
      66  249906  249903      67  249909  249903      67  249909  249906      66
  249915  249912      67  249918  249912      67  249918  249915      66  249924
  249921      67  249927  249921      67  249927  249924      66  249933  249930
      67  249936  249930      67  249936  249933      66  249942  249939      67
  249945  249939      67  249945  249942      66  249951  249948      67  249954
  249948      67  249954  249951      66  249960  249957      67  249963  249957
      67  249963  249960      66  249969  249966      67  249972  249966      67
  249972  249969      66  249978  249975      67  249981  249975      67  249981
  249978      66  249987  249984      67  249990  249984      67  249990  249987
      66  249996  249993      67  249999  249993      67  249999  249996      66
  250005  250002      67  250008  250002      67  250008  250005      66  250014
  250011      67  250017  250011      67  250017  250014      66  250023  250020
      67  250026  250020      67  250026  250023      66  250032  250029      67
  250035  250029      67  250035  250032      66  250041  250038      67  250044
  250038      67  250044  250041      66  250050  250047      67  250053  250047
      67  250053  250050      66  250059  250056      67  250062  250056      67
  250062  250059      66  250068  250065      67  250071  250065      67  250071
  250068      66  250077  250074      67  250080  250074      67  250080  250077
      66  250086  250083      67  250089  250083      67  250089  250086      66
  250095  250092      67  250098  250092      67  250098  250095      66  250104
  250101      67  250107  250101      67  250107  250104      66  250113  250110
      67  250116  250110      67  250116  250113      66  250122  250119      67
  250125  250119      67  250125  250122      66  250131  250128      67  250134
  250128      67  250134  250131      66  250140  250137      67  250143  250137
      67  250143  250140      66  250149  250146      67  250152  250146      67
  250152  250149      66  250158  250155      67  250161  250155      67  250161
  250158      66  250167  250164      67  250170  250164      67  250170  250167
      66  250176  250173      67  250179  250173      67  250179  250176      66
  250185  250182      67  250188  250182      67  250188  250185      66  250194
  250191      67  250197  250191      67  250197  250194      66  250203  250200
      67  250206  250200      67  250206  250203      66  250212  250209      67
  250215  250209      67  250215  250212      66  250221  250218      67  250224
  250218      67  250224  250221      66  250230  250227      67  250233  250227
      67  250233  250230      66  250239  250236      67  250242  250236      67
  250242  250239      66  250248  250245      67  250251  250245      67  250251
  250248      66  250257  250254      67  250260  250254      67  250260  250257
      66  250266  250263      67  250269  250263      67  250269  250266      66
  250275  250272      67  250278  250272      67  250278  250275      66  250284
  250281      67  250287  250281      67  250287  250284      66  250293  250290
      67  250296  250290      67  250296  250293      66  250302  250299      67
  250305  250299      67  250305  250302      66  250311  250308      67  250314
  250308      67  250314  250311      66  250320  250317      67  250323  250317
      67  250323  250320      66  250329  250326      67  250332  250326      67
  250332  250329      66  250338  250335      67  250341  250335      67  250341
  250338      66  250347  250344      67  250350  250344      67  250350  250347
      66  250356  250353      67  250359  250353      67  250359  250356      66
  250365  250362      67  250368  250362      67  250368  250365      66  250374
  250371      67  250377  250371      67  250377  250374      66  250383  250380
      67  250386  250380      67  250386  250383      66  250392  250389      67
  250395  250389      67  250395  250392      66  250401  250398      67  250404
  250398      67  250404  250401      66  250410  250407      67  250413  250407
      67  250413  250410      66  250419  250416      67  250422  250416      67
  250422  250419      66  250428  250425      67  250431  250425      67  250431
  250428      66  250437  250434      67  250440  250434      67  250440  250437
      66  250446  250443      67  250449  250443      67  250449  250446      66
  250455  250452      67  250458  250452      67  250458  250455      66  250464
  250461      67  250467  250461      67  250467  250464      66  250473  250470
      67  250476  250470      67  250476  250473      66  250482  250479      67
  250485  250479      67  250485  250482      66  250491  250488      67  250494
  250488      67  250494  250491      66  250500  250497      67  250503  250497
      67  250503  250500      66  250509  250506      67  250512  250506      67
  250512  250509      66  250518  250515      67  250521  250515      67  250521
  250518      66  250527  250524      67  250530  250524      67  250530  250527
      66  250536  250533      67  250539  250533      67  250539  250536      66
  250545  250542      67  250548  250542      67  250548  250545      66  250554
  250551      67  250557  250551      67  250557  250554      66  250563  250560
      67  250566  250560      67  250566  250563      66  250572  250569      67
  250575  250569      67  250575  250572      66  250581  250578      67  250584
  250578      67  250584  250581      66  250590  250587      67  250593  250587
      67  250593  250590      66  250599  250596      67  250602  250596      67
  250602  250599      66  250608  250605      67  250611  250605      67  250611
  250608      66  250617  250614      67  250620  250614      67  250620  250617
      66  250626  250623      67  250629  250623      67  250629  250626      66
  250635  250632      67  250638  250632      67  250638  250635      66  250644
  250641      67  250647  250641      67  250647  250644      66  250653  250650
      67  250656  250650      67  250656  250653      66  250662  250659      67
  250665  250659      67  250665  250662      66  250671  250668      67  250674
  250668      67  250674  250671      66  250680  250677      67  250683  250677
      67  250683  250680      66  250689  250686      67  250692  250686      67
  250692  250689      66  250698  250695      67  250701  250695      67  250701
  250698      66  250707  250704      67  250710  250704      67  250710  250707
      66  250716  250713      67  250719  250713      67  250719  250716      66
  250725  250722      67  250728  250722      67  250728  250725      66  250734
  250731      67  250737  250731      67  250737  250734      66  250743  250740
      67  250746  250740      67  250746  250743      66  250752  250749      67
  250755  250749      67  250755  250752      66  250761  250758      67  250764
  250758      67  250764  250761      66  250770  250767      67  250773  250767
      67  250773  250770      66  250779  250776      67  250782  250776      67
  250782  250779      66  250788  250785      67  250791  250785      67  250791
  250788      66  250797  250794      67  250800  250794      67  250800  250797
      66  250806  250803      67  250809  250803      67  250809  250806      66
  250815  250812      67  250818  250812      67  250818  250815      66  250824
  250821      67  250827  250821      67  250827  250824      66  250833  250830
      67  250836  250830      67  250836  250833      66  250842  250839      67
  250845  250839      67  250845  250842      66  250851  250848      67  250854
  250848      67  250854  250851      66  250860  250857      67  250863  250857
      67  250863  250860      66  250869  250866      67  250872  250866      67
  250872  250869      66  250878  250875      67  250881  250875      67  250881
  250878      66  250887  250884      67  250890  250884      67  250890  250887
      66  250896  250893      67  250899  250893      67  250899  250896      66
  250905  250902      67  250908  250902      67  250908  250905      66  250914
  250911      67  250917  250911      67  250917  250914      66  250923  250920
      67  250926  250920      67  250926  250923      66  250932  250929      67
  250935  250929      67  250935  250932      66  250941  250938      67  250944
  250938      67  250944  250941      66  250950  250947      67  250953  250947
      67  250953  250950      66  250959  250956      67  250962  250956      67
  250962  250959      66  250968  250965      67  250971  250965      67  250971
  250968      66  250977  250974      67  250980  250974      67  250980  250977
      66  250986  250983      67  250989  250983      67  250989  250986      66
  250995  250992      67  250998  250992      67  250998  250995      66  251004
  251001      67  251007  251001      67  251007  251004      66  251013  251010
      67  251016  251010      67  251016  251013      66  251022  251019      67
  251025  251019      67  251025  251022      66  251031  251028      67  251034
  251028      67  251034  251031      66  251040  251037      67  251043  251037
      67  251043  251040      66  251049  251046      67  251052  251046      67
  251052  251049      66  251058  251055      67  251061  251055      67  251061
  251058      66  251067  251064      67  251070  251064      67  251070  251067
      66  251076  251073      67  251079  251073      67  251079  251076      66
  251085  251082      67  251088  251082      67  251088  251085      66  251094
  251091      67  251097  251091      67  251097  251094      66  251103  251100
      67  251106  251100      67  251106  251103      66  251112  251109      67
  251115  251109      67  251115  251112      66  251121  251118      67  251124
  251118      67  251124  251121      66  251130  251127      67  251133  251127
      67  251133  251130      66  251139  251136      67  251142  251136      67
  251142  251139      66  251148  251145      67  251151  251145      67  251151
  251148      66  251157  251154      67  251160  251154      67  251160  251157
      66  251166  251163      67  251169  251163      67  251169  251166      66
  251175  251172      67  251178  251172      67  251178  251175      66  251184
  251181      67  251187  251181      67  251187  251184      66  251193  251190
      67  251196  251190      67  251196  251193      66  251202  251199      67
  251205  251199      67  251205  251202      66  251211  251208      67  251214
  251208      67  251214  251211      66  251220  251217      67  251223  251217
      67  251223  251220      66  251229  251226      67  251232  251226      67
  251232  251229      66  251238  251235      67  251241  251235      67  251241
  251238      66  251247  251244      67  251250  251244      67  251250  251247
      66  251256  251253      67  251259  251253      67  251259  251256      66
  251265  251262      67  251268  251262      67  251268  251265      66  251274
  251271      67  251277  251271      67  251277  251274      66  251283  251280
      67  251286  251280      67  251286  251283      66  251292  251289      67
  251295  251289      67  251295  251292      66  251301  251298      67  251304
  251298      67  251304  251301      66  251310  251307      67  251313  251307
      67  251313  251310      66  251319  251316      67  251322  251316      67
  251322  251319      66  251328  251325      67  251331  251325      67  251331
  251328      66  251337  251334      67  251340  251334      67  251340  251337
      66  251346  251343      67  251349  251343      67  251349  251346      66
  251355  251352      67  251358  251352      67  251358  251355      66  251364
  251361      67  251367  251361      67  251367  251364      66  251373  251370
      67  251376  251370      67  251376  251373      66  251382  251379      67
  251385  251379      67  251385  251382      66  251391  251388      67  251394
  251388      67  251394  251391      66  251400  251397      67  251403  251397
      67  251403  251400      66  251409  251406      67  251412  251406      67
  251412  251409      66  251418  251415      67  251421  251415      67  251421
  251418      66  251427  251424      67  251430  251424      67  251430  251427
      66  251436  251433      67  251439  251433      67  251439  251436      66
  251445  251442      67  251448  251442      67  251448  251445      66  251454
  251451      67  251457  251451      67  251457  251454      66  251463  251460
      67  251466  251460      67  251466  251463      66  251472  251469      67
  251475  251469      67  251475  251472      66  251481  251478      67  251484
  251478      67  251484  251481      66  251490  251487      67  251493  251487
      67  251493  251490      66  251499  251496      67  251502  251496      67
  251502  251499      66  251508  251505      67  251511  251505      67  251511
  251508      66  251517  251514      67  251520  251514      67  251520  251517
      66  251526  251523      67  251529  251523      67  251529  251526      66
  251535  251532      67  251538  251532      67  251538  251535      66  251544
  251541      67  251547  251541      67  251547  251544      66  251553  251550
      67  251556  251550      67  251556  251553      66  251562  251559      67
  251565  251559      67  251565  251562      66  251571  251568      67  251574
  251568      67  251574  251571      66  251580  251577      67  251583  251577
      67  251583  251580      66  251589  251586      67  251592  251586      67
  251592  251589      66  251598  251595      67  251601  251595      67  251601
  251598      66  251607  251604      67  251610  251604      67  251610  251607
      66  251616  251613      67  251619  251613      67  251619  251616      66
  251625  251622      67  251628  251622      67  251628  251625      66  251634
  251631      67  251637  251631      67  251637  251634      66  251643  251640
      67  251646  251640      67  251646  251643      66  251652  251649      67
  251655  251649      67  251655  251652      66  251661  251658      67  251664
  251658      67  251664  251661      66  251670  251667      67  251673  251667
      67  251673  251670      66  251679  251676      67  251682  251676      67
  251682  251679      66  251688  251685      67  251691  251685      67  251691
  251688      66  251697  251694      67  251700  251694      67  251700  251697
      66  251706  251703      67  251709  251703      67  251709  251706      66
  251715  251712      67  251718  251712      67  251718  251715      66  251724
  251721      67  251727  251721      67  251727  251724      66  251733  251730
      67  251736  251730      67  251736  251733      66  251742  251739      67
  251745  251739      67  251745  251742      66  251751  251748      67  251754
  251748      67  251754  251751      66  251760  251757      67  251763  251757
      67  251763  251760      66  251769  251766      67  251772  251766      67
  251772  251769      66  251778  251775      67  251781  251775      67  251781
  251778      66  251787  251784      67  251790  251784      67  251790  251787
      66  251796  251793      67  251799  251793      67  251799  251796      66
  251805  251802      67  251808  251802      67  251808  251805      66  251814
  251811      67  251817  251811      67  251817  251814      66  251823  251820
      67  251826  251820      67  251826  251823      66  251832  251829      67
  251835  251829      67  251835  251832      66  251841  251838      67  251844
  251838      67  251844  251841      66  251850  251847      67  251853  251847
      67  251853  251850      66  251859  251856      67  251862  251856      67
  251862  251859      66  251868  251865      67  251871  251865      67  251871
  251868      66  251877  251874      67  251880  251874      67  251880  251877
      66  251886  251883      67  251889  251883      67  251889  251886      66
  251895  251892      67  251898  251892      67  251898  251895      66  251904
  251901      67  251907  251901      67  251907  251904      66  251913  251910
      67  251916  251910      67  251916  251913      66  251922  251919      67
  251925  251919      67  251925  251922      66  251931  251928      67  251934
  251928      67  251934  251931      66  251940  251937      67  251943  251937
      67  251943  251940      66  251949  251946      67  251952  251946      67
  251952  251949      66  251958  251955      67  251961  251955      67  251961
  251958      66  251967  251964      67  251970  251964      67  251970  251967
      66  251976  251973      67  251979  251973      67  251979  251976      66
  251985  251982      67  251988  251982      67  251988  251985      66  251994
  251991      67  251997  251991      67  251997  251994      66  252003  252000
      67  252006  252000      67  252006  252003      66  252012  252009      67
  252015  252009      67  252015  252012      66  252021  252018      67  252024
  252018      67  252024  252021      66  252030  252027      67  252033  252027
      67  252033  252030      66  252039  252036      67  252042  252036      67
  252042  252039      66  252048  252045      67  252051  252045      67  252051
  252048      66  252057  252054      67  252060  252054      67  252060  252057
      66  252066  252063      67  252069  252063      67  252069  252066      66
  252075  252072      67  252078  252072      67  252078  252075      66  252084
  252081      67  252087  252081      67  252087  252084      66  252093  252090
      67  252096  252090      67  252096  252093      66  252102  252099      67
  252105  252099      67  252105  252102      66  252111  252108      67  252114
  252108      67  252114  252111      66  252120  252117      67  252123  252117
      67  252123  252120      66  252129  252126      67  252132  252126      67
  252132  252129      66  252138  252135      67  252141  252135      67  252141
  252138      66  252147  252144      67  252150  252144      67  252150  252147
      66  252156  252153      67  252159  252153      67  252159  252156      66
  252165  252162      67  252168  252162      67  252168  252165      66  252174
  252171      67  252177  252171      67  252177  252174      66  252183  252180
      67  252186  252180      67  252186  252183      66  252192  252189      67
  252195  252189      67  252195  252192      66  252201  252198      67  252204
  252198      67  252204  252201      66  252210  252207      67  252213  252207
      67  252213  252210      66  252219  252216      67  252222  252216      67
  252222  252219      66  252228  252225      67  252231  252225      67  252231
  252228      66  252237  252234      67  252240  252234      67  252240  252237
      66  252246  252243      67  252249  252243      67  252249  252246      66
  252255  252252      67  252258  252252      67  252258  252255      66  252264
  252261      67  252267  252261      67  252267  252264      66  252273  252270
      67  252276  252270      67  252276  252273      66  252282  252279      67
  252285  252279      67  252285  252282      66  252291  252288      67  252294
  252288      67  252294  252291      66  252300  252297      67  252303  252297
      67  252303  252300      66  252309  252306      67  252312  252306      67
  252312  252309      66  252318  252315      67  252321  252315      67  252321
  252318      66  252327  252324      67  252330  252324      67  252330  252327
      66  252336  252333      67  252339  252333      67  252339  252336      66
  252345  252342      67  252348  252342      67  252348  252345      66  252354
  252351      67  252357  252351      67  252357  252354      66  252363  252360
      67  252366  252360      67  252366  252363      66  252372  252369      67
  252375  252369      67  252375  252372      66  252381  252378      67  252384
  252378      67  252384  252381      66  252390  252387      67  252393  252387
      67  252393  252390      66  252399  252396      67  252402  252396      67
  252402  252399      66  252408  252405      67  252411  252405      67  252411
  252408      66  252417  252414      67  252420  252414      67  252420  252417
      66  252426  252423      67  252429  252423      67  252429  252426      66
  252435  252432      67  252438  252432      67  252438  252435      66  252444
  252441      67  252447  252441      67  252447  252444      66  252453  252450
      67  252456  252450      67  252456  252453      66  252462  252459      67
  252465  252459      67  252465  252462      66  252471  252468      67  252474
  252468      67  252474  252471      66  252480  252477      67  252483  252477
      67  252483  252480      66  252489  252486      67  252492  252486      67
  252492  252489      66  252498  252495      67  252501  252495      67  252501
  252498      66  252507  252504      67  252510  252504      67  252510  252507
      66  252516  252513      67  252519  252513      67  252519  252516      66
  252525  252522      67  252528  252522      67  252528  252525      66  252534
  252531      67  252537  252531      67  252537  252534      66  252543  252540
      67  252546  252540      67  252546  252543      66  252552  252549      67
  252555  252549      67  252555  252552      66  252561  252558      67  252564
  252558      67  252564  252561      66  252570  252567      67  252573  252567
      67  252573  252570      66  252579  252576      67  252582  252576      67
  252582  252579      66  252588  252585      67  252591  252585      67  252591
  252588      66  252597  252594      67  252600  252594      67  252600  252597
      66  252606  252603      67  252609  252603      67  252609  252606      66
  252615  252612      67  252618  252612      67  252618  252615      66  252624
  252621      67  252627  252621      67  252627  252624      66  252633  252630
      67  252636  252630      67  252636  252633      66  252642  252639      67
  252645  252639      67  252645  252642      66  252651  252648      67  252654
  252648      67  252654  252651      66  252660  252657      67  252663  252657
      67  252663  252660      66  252669  252666      67  252672  252666      67
  252672  252669      66  252678  252675      67  252681  252675      67  252681
  252678      66  252687  252684      67  252690  252684      67  252690  252687
      66  252696  252693      67  252699  252693      67  252699  252696      66
  252705  252702      67  252708  252702      67  252708  252705      66  252714
  252711      67  252717  252711      67  252717  252714      66  252723  252720
      67  252726  252720      67  252726  252723      66  252732  252729      67
  252735  252729      67  252735  252732      66  252741  252738      67  252744
  252738      67  252744  252741      66  252750  252747      67  252753  252747
      67  252753  252750      66  252759  252756      67  252762  252756      67
  252762  252759      66  252768  252765      67  252771  252765      67  252771
  252768      66  252777  252774      67  252780  252774      67  252780  252777
      66  252786  252783      67  252789  252783      67  252789  252786      66
  252795  252792      67  252798  252792      67  252798  252795      66  252804
  252801      67  252807  252801      67  252807  252804      66  252813  252810
      67  252816  252810      67  252816  252813      66  252822  252819      67
  252825  252819      67  252825  252822      66  252831  252828      67  252834
  252828      67  252834  252831      66  252840  252837      67  252843  252837
      67  252843  252840      66  252849  252846      67  252852  252846      67
  252852  252849      66  252858  252855      67  252861  252855      67  252861
  252858      66  252867  252864      67  252870  252864      67  252870  252867
      66  252876  252873      67  252879  252873      67  252879  252876      66
  252885  252882      67  252888  252882      67  252888  252885      66  252894
  252891      67  252897  252891      67  252897  252894      66  252903  252900
      67  252906  252900      67  252906  252903      66  252912  252909      67
  252915  252909      67  252915  252912      66  252921  252918      67  252924
  252918      67  252924  252921      66  252930  252927      67  252933  252927
      67  252933  252930      66  252939  252936      67  252942  252936      67
  252942  252939      66  252948  252945      67  252951  252945      67  252951
  252948      66  252957  252954      67  252960  252954      67  252960  252957
      66  252966  252963      67  252969  252963      67  252969  252966      66
  252975  252972      67  252978  252972      67  252978  252975      66  252984
  252981      67  252987  252981      67  252987  252984      66  252993  252990
      67  252996  252990      67  252996  252993      66  253002  252999      67
  253005  252999      67  253005  253002      66  253011  253008      67  253014
  253008      67  253014  253011      66  253020  253017      67  253023  253017
      67  253023  253020      66  253029  253026      67  253032  253026      67
  253032  253029      66  253038  253035      67  253041  253035      67  253041
  253038      66  253047  253044      67  253050  253044      67  253050  253047
      66  253056  253053      67  253059  253053      67  253059  253056      66
  253065  253062      67  253068  253062      67  253068  253065      66  253074
  253071      67  253077  253071      67  253077  253074      66  253083  253080
      67  253086  253080      67  253086  253083      66  253092  253089      67
  253095  253089      67  253095  253092      66  253101  253098      67  253104
  253098      67  253104  253101      66  253110  253107      67  253113  253107
      67  253113  253110      66  253119  253116      67  253122  253116      67
  253122  253119      66  253128  253125      67  253131  253125      67  253131
  253128      66  253137  253134      67  253140  253134      67  253140  253137
      66  253146  253143      67  253149  253143      67  253149  253146      66
  253155  253152      67  253158  253152      67  253158  253155      66  253164
  253161      67  253167  253161      67  253167  253164      66  253173  253170
      67  253176  253170      67  253176  253173      66  253182  253179      67
  253185  253179      67  253185  253182      66  253191  253188      67  253194
  253188      67  253194  253191      66  253200  253197      67  253203  253197
      67  253203  253200      66  253209  253206      67  253212  253206      67
  253212  253209      66  253218  253215      67  253221  253215      67  253221
  253218      66  253227  253224      67  253230  253224      67  253230  253227
      66  253236  253233      67  253239  253233      67  253239  253236      66
  253245  253242      67  253248  253242      67  253248  253245      66  253254
  253251      67  253257  253251      67  253257  253254      66  253263  253260
      67  253266  253260      67  253266  253263      66  253272  253269      67
  253275  253269      67  253275  253272      66  253281  253278      67  253284
  253278      67  253284  253281      66  253290  253287      67  253293  253287
      67  253293  253290      66  253299  253296      67  253302  253296      67
  253302  253299      66  253308  253305      67  253311  253305      67  253311
  253308      66  253317  253314      67  253320  253314      67  253320  253317
      66  253326  253323      67  253329  253323      67  253329  253326      66
  253335  253332      67  253338  253332      67  253338  253335      66  253344
  253341      67  253347  253341      67  253347  253344      66  253353  253350
      67  253356  253350      67  253356  253353      66  253362  253359      67
  253365  253359      67  253365  253362      66  253371  253368      67  253374
  253368      67  253374  253371      66  253380  253377      67  253383  253377
      67  253383  253380      66  253389  253386      67  253392  253386      67
  253392  253389      66  253398  253395      67  253401  253395      67  253401
  253398      66  253407  253404      67  253410  253404      67  253410  253407
      66  253416  253413      67  253419  253413      67  253419  253416      66
  253425  253422      67  253428  253422      67  253428  253425      66  253434
  253431      67  253437  253431      67  253437  253434      66  253443  253440
      67  253446  253440      67  253446  253443      66  253452  253449      67
  253455  253449      67  253455  253452      66  253461  253458      67  253464
  253458      67  253464  253461      66  253470  253467      67  253473  253467
      67  253473  253470      66  253479  253476      67  253482  253476      67
  253482  253479      66  253488  253485      67  253491  253485      67  253491
  253488      66  253497  253494      67  253500  253494      67  253500  253497
      66  253506  253503      67  253509  253503      67  253509  253506      66
  253515  253512      67  253518  253512      67  253518  253515      66  253524
  253521      67  253527  253521      67  253527  253524      66  253533  253530
      67  253536  253530      67  253536  253533      66  253542  253539      67
  253545  253539      67  253545  253542      66  253551  253548      67  253554
  253548      67  253554  253551      66  253560  253557      67  253563  253557
      67  253563  253560      66  253569  253566      67  253572  253566      67
  253572  253569      66  253578  253575      67  253581  253575      67  253581
  253578      66  253587  253584      67  253590  253584      67  253590  253587
      66  253596  253593      67  253599  253593      67  253599  253596      66
  253605  253602      67  253608  253602      67  253608  253605      66  253614
  253611      67  253617  253611      67  253617  253614      66  253623  253620
      67  253626  253620      67  253626  253623      66  253632  253629      67
  253635  253629      67  253635  253632      66  253641  253638      67  253644
  253638      67  253644  253641      66  253650  253647      67  253653  253647
      67  253653  253650      66  253659  253656      67  253662  253656      67
  253662  253659      66  253668  253665      67  253671  253665      67  253671
  253668      66  253677  253674      67  253680  253674      67  253680  253677
      66  253686  253683      67  253689  253683      67  253689  253686      66
  253695  253692      67  253698  253692      67  253698  253695      66  253704
  253701      67  253707  253701      67  253707  253704      66  253713  253710
      67  253716  253710      67  253716  253713      66  253722  253719      67
  253725  253719      67  253725  253722      66  253731  253728      67  253734
  253728      67  253734  253731      66  253740  253737      67  253743  253737
      67  253743  253740      66  253749  253746      67  253752  253746      67
  253752  253749      66  253758  253755      67  253761  253755      67  253761
  253758      66  253767  253764      67  253770  253764      67  253770  253767
      66  253776  253773      67  253779  253773      67  253779  253776      66
  253785  253782      67  253788  253782      67  253788  253785      66  253794
  253791      67  253797  253791      67  253797  253794      66  253803  253800
      67  253806  253800      67  253806  253803      66  253812  253809      67
  253815  253809      67  253815  253812      66  253821  253818      67  253824
  253818      67  253824  253821      66  253830  253827      67  253833  253827
      67  253833  253830      66  253839  253836      67  253842  253836      67
  253842  253839      66  253848  253845      67  253851  253845      67  253851
  253848      66  253857  253854      67  253860  253854      67  253860  253857
      66  253866  253863      67  253869  253863      67  253869  253866      66
  253875  253872      67  253878  253872      67  253878  253875      66  253884
  253881      67  253887  253881      67  253887  253884      66  253893  253890
      67  253896  253890      67  253896  253893      66  253902  253899      67
  253905  253899      67  253905  253902      66  253911  253908      67  253914
  253908      67  253914  253911      66  253920  253917      67  253923  253917
      67  253923  253920      66  253929  253926      67  253932  253926      67
  253932  253929      66  253938  253935      67  253941  253935      67  253941
  253938      66  253947  253944      67  253950  253944      67  253950  253947
      66  253956  253953      67  253959  253953      67  253959  253956      66
  253965  253962      67  253968  253962      67  253968  253965      66  253974
  253971      67  253977  253971      67  253977  253974      66  253983  253980
      67  253986  253980      67  253986  253983      66  253992  253989      67
  253995  253989      67  253995  253992      66  254001  253998      67  254004
  253998      67  254004  254001      66  254010  254007      67  254013  254007
      67  254013  254010      66  254019  254016      67  254022  254016      67
  254022  254019      66  254028  254025      67  254031  254025      67  254031
  254028      66  254037  254034      67  254040  254034      67  254040  254037
      66  254046  254043      67  254049  254043      67  254049  254046      66
  254055  254052      67  254058  254052      67  254058  254055      66  254064
  254061      67  254067  254061      67  254067  254064      66  254073  254070
      67  254076  254070      67  254076  254073      66  254082  254079      67
  254085  254079      67  254085  254082      66  254091  254088      67  254094
  254088      67  254094  254091      66  254100  254097      67  254103  254097
      67  254103  254100      66  254109  254106      67  254112  254106      67
  254112  254109      66  254118  254115      67  254121  254115      67  254121
  254118      66  254127  254124      67  254130  254124      67  254130  254127
      66  254136  254133      67  254139  254133      67  254139  254136      66
  254145  254142      67  254148  254142      67  254148  254145      66  254154
  254151      67  254157  254151      67  254157  254154      66  254163  254160
      67  254166  254160      67  254166  254163      66  254172  254169      67
  254175  254169      67  254175  254172      66  254181  254178      67  254184
  254178      67  254184  254181      66  254190  254187      67  254193  254187
      67  254193  254190      66  254199  254196      67  254202  254196      67
  254202  254199      66  254208  254205      67  254211  254205      67  254211
  254208      66  254217  254214      67  254220  254214      67  254220  254217
      66  254226  254223      67  254229  254223      67  254229  254226      66
  254235  254232      67  254238  254232      67  254238  254235      66  254244
  254241      67  254247  254241      67  254247  254244      66  254253  254250
      67  254256  254250      67  254256  254253      66  254262  254259      67
  254265  254259      67  254265  254262      66  254271  254268      67  254274
  254268      67  254274  254271      66  254280  254277      67  254283  254277
      67  254283  254280      66  254289  254286      67  254292  254286      67
  254292  254289      66  254298  254295      67  254301  254295      67  254301
  254298      66  254307  254304      67  254310  254304      67  254310  254307
      66  254316  254313      67  254319  254313      67  254319  254316      66
  254325  254322      67  254328  254322      67  254328  254325      66  254334
  254331      67  254337  254331      67  254337  254334      66  254343  254340
      67  254346  254340      67  254346  254343      66  254352  254349      67
  254355  254349      67  254355  254352      66  254361  254358      67  254364
  254358      67  254364  254361      66  254370  254367      67  254373  254367
      67  254373  254370      66  254379  254376      67  254382  254376      67
  254382  254379      66  254388  254385      67  254391  254385      67  254391
  254388      66  254397  254394      67  254400  254394      67  254400  254397
      66  254406  254403      67  254409  254403      67  254409  254406      66
  254415  254412      67  254418  254412      67  254418  254415      66  254424
  254421      67  254427  254421      67  254427  254424      66  254433  254430
      67  254436  254430      67  254436  254433      66  254442  254439      67
  254445  254439      67  254445  254442      66  254451  254448      67  254454
  254448      67  254454  254451      66  254460  254457      67  254463  254457
      67  254463  254460      66  254469  254466      67  254472  254466      67
  254472  254469      66  254478  254475      67  254481  254475      67  254481
  254478      66  254487  254484      67  254490  254484      67  254490  254487
      66  254496  254493      67  254499  254493      67  254499  254496      66
  254505  254502      67  254508  254502      67  254508  254505      66  254514
  254511      67  254517  254511      67  254517  254514      66  254523  254520
      67  254526  254520      67  254526  254523      66  254532  254529      67
  254535  254529      67  254535  254532      66  254541  254538      67  254544
  254538      67  254544  254541      66  254550  254547      67  254553  254547
      67  254553  254550      66  254559  254556      67  254562  254556      67
  254562  254559      66  254568  254565      67  254571  254565      67  254571
  254568      66  254577  254574      67  254580  254574      67  254580  254577
      66  254586  254583      67  254589  254583      67  254589  254586      66
  254595  254592      67  254598  254592      67  254598  254595      66  254604
  254601      67  254607  254601      67  254607  254604      66  254613  254610
      67  254616  254610      67  254616  254613      66  254622  254619      67
  254625  254619      67  254625  254622      66  254631  254628      67  254634
  254628      67  254634  254631      66  254640  254637      67  254643  254637
      67  254643  254640      66  254649  254646      67  254652  254646      67
  254652  254649      66  254658  254655      67  254661  254655      67  254661
  254658      66  254667  254664      67  254670  254664      67  254670  254667
      66  254676  254673      67  254679  254673      67  254679  254676      66
  254685  254682      67  254688  254682      67  254688  254685      66  254694
  254691      67  254697  254691      67  254697  254694      66  254703  254700
      67  254706  254700      67  254706  254703      66  254712  254709      67
  254715  254709      67  254715  254712      66  254721  254718      67  254724
  254718      67  254724  254721      66  254730  254727      67  254733  254727
      67  254733  254730      66  254739  254736      67  254742  254736      67
  254742  254739      66  254748  254745      67  254751  254745      67  254751
  254748      66  254757  254754      67  254760  254754      67  254760  254757
      66  254766  254763      67  254769  254763      67  254769  254766      66
  254775  254772      67  254778  254772      67  254778  254775      66  254784
  254781      67  254787  254781      67  254787  254784      66  254793  254790
      67  254796  254790      67  254796  254793      66  254802  254799      67
  254805  254799      67  254805  254802      66  254811  254808      67  254814
  254808      67  254814  254811      66  254820  254817      67  254823  254817
      67  254823  254820      66  254829  254826      67  254832  254826      67
  254832  254829      66  254838  254835      67  254841  254835      67  254841
  254838      66  254847  254844      67  254850  254844      67  254850  254847
      66  254856  254853      67  254859  254853      67  254859  254856      66
  254865  254862      67  254868  254862      67  254868  254865      66  254874
  254871      67  254877  254871      67  254877  254874      66  254883  254880
      67  254886  254880      67  254886  254883      66  254892  254889      67
  254895  254889      67  254895  254892      66  254901  254898      67  254904
  254898      67  254904  254901      66  254910  254907      67  254913  254907
      67  254913  254910      66  254919  254916      67  254922  254916      67
  254922  254919      66  254928  254925      67  254931  254925      67  254931
  254928      66  254937  254934      67  254940  254934      67  254940  254937
      66  254946  254943      67  254949  254943      67  254949  254946      66
  254955  254952      67  254958  254952      67  254958  254955      66  254964
  254961      67  254967  254961      67  254967  254964      66  254973  254970
      67  254976  254970      67  254976  254973      66  254982  254979      67
  254985  254979      67  254985  254982      66  254991  254988      67  254994
  254988      67  254994  254991      66  255000  254997      67  255003  254997
      67  255003  255000      66  255009  255006      67  255012  255006      67
  255012  255009      66  255018  255015      67  255021  255015      67  255021
  255018      66  255027  255024      67  255030  255024      67  255030  255027
      66  255036  255033      67  255039  255033      67  255039  255036      66
  255045  255042      67  255048  255042      67  255048  255045      66  255054
  255051      67  255057  255051      67  255057  255054      66  255063  255060
      67  255066  255060      67  255066  255063      66  255072  255069      67
  255075  255069      67  255075  255072      66  255081  255078      67  255084
  255078      67  255084  255081      66  255090  255087      67  255093  255087
      67  255093  255090      66  255099  255096      67  255102  255096      67
  255102  255099      66  255108  255105      67  255111  255105      67  255111
  255108      66  255117  255114      67  255120  255114      67  255120  255117
      66  255126  255123      67  255129  255123      67  255129  255126      66
  255135  255132      67  255138  255132      67  255138  255135      66  255144
  255141      67  255147  255141      67  255147  255144      66  255153  255150
      67  255156  255150      67  255156  255153      66  255162  255159      67
  255165  255159      67  255165  255162      66  255171  255168      67  255174
  255168      67  255174  255171      66  255180  255177      67  255183  255177
      67  255183  255180      66  255189  255186      67  255192  255186      67
  255192  255189      66  255198  255195      67  255201  255195      67  255201
  255198      66  255207  255204      67  255210  255204      67  255210  255207
      66  255216  255213      67  255219  255213      67  255219  255216      66
  255225  255222      67  255228  255222      67  255228  255225      66  255234
  255231      67  255237  255231      67  255237  255234      66  255243  255240
      67  255246  255240      67  255246  255243      66  255252  255249      67
  255255  255249      67  255255  255252      66  255261  255258      67  255264
  255258      67  255264  255261      66  255270  255267      67  255273  255267
      67  255273  255270      66  255279  255276      67  255282  255276      67
  255282  255279      66  255288  255285      67  255291  255285      67  255291
  255288      66  255297  255294      67  255300  255294      67  255300  255297
      66  255306  255303      67  255309  255303      67  255309  255306      66
  255315  255312      67  255318  255312      67  255318  255315      66  255324
  255321      67  255327  255321      67  255327  255324      66  255333  255330
      67  255336  255330      67  255336  255333      66  255342  255339      67
  255345  255339      67  255345  255342      66  255351  255348      67  255354
  255348      67  255354  255351      66  255360  255357      67  255363  255357
      67  255363  255360      66  255369  255366      67  255372  255366      67
  255372  255369      66  255378  255375      67  255381  255375      67  255381
  255378      66  255387  255384      67  255390  255384      67  255390  255387
      66  255396  255393      67  255399  255393      67  255399  255396      66
  255405  255402      67  255408  255402      67  255408  255405      66  255414
  255411      67  255417  255411      67  255417  255414      66  255423  255420
      67  255426  255420      67  255426  255423      66  255432  255429      67
  255435  255429      67  255435  255432      66  255441  255438      67  255444
  255438      67  255444  255441      66  255450  255447      67  255453  255447
      67  255453  255450      66  255459  255456      67  255462  255456      67
  255462  255459      66  255468  255465      67  255471  255465      67  255471
  255468      66  255477  255474      67  255480  255474      67  255480  255477
      66  255486  255483      67  255489  255483      67  255489  255486      66
  255495  255492      67  255498  255492      67  255498  255495      66  255504
  255501      67  255507  255501      67  255507  255504      66  255513  255510
      67  255516  255510      67  255516  255513      66  255522  255519      67
  255525  255519      67  255525  255522      66  255531  255528      67  255534
  255528      67  255534  255531      66  255540  255537      67  255543  255537
      67  255543  255540      66  255549  255546      67  255552  255546      67
  255552  255549      66  255558  255555      67  255561  255555      67  255561
  255558      66  255567  255564      67  255570  255564      67  255570  255567
      66  255576  255573      67  255579  255573      67  255579  255576      66
  255585  255582      67  255588  255582      67  255588  255585      66  255594
  255591      67  255597  255591      67  255597  255594      66  255603  255600
      67  255606  255600      67  255606  255603      66  255612  255609      67
  255615  255609      67  255615  255612      66  255621  255618      67  255624
  255618      67  255624  255621      66  255630  255627      67  255633  255627
      67  255633  255630      66  255639  255636      67  255642  255636      67
  255642  255639      66  255648  255645      67  255651  255645      67  255651
  255648      66  255657  255654      67  255660  255654      67  255660  255657
      66  255666  255663      67  255669  255663      67  255669  255666      66
  255675  255672      67  255678  255672      67  255678  255675      66  255684
  255681      67  255687  255681      67  255687  255684      66  255693  255690
      67  255696  255690      67  255696  255693      66  255702  255699      67
  255705  255699      67  255705  255702      66  255711  255708      67  255714
  255708      67  255714  255711      66  255720  255717      67  255723  255717
      67  255723  255720      66  255729  255726      67  255732  255726      67
  255732  255729      66  255738  255735      67  255741  255735      67  255741
  255738      66  255747  255744      67  255750  255744      67  255750  255747
      66  255756  255753      67  255759  255753      67  255759  255756      66
  255765  255762      67  255768  255762      67  255768  255765      66  255774
  255771      67  255777  255771      67  255777  255774      66  255783  255780
      67  255786  255780      67  255786  255783      66  255792  255789      67
  255795  255789      67  255795  255792      66  255801  255798      67  255804
  255798      67  255804  255801      66  255810  255807      67  255813  255807
      67  255813  255810      66  255819  255816      67  255822  255816      67
  255822  255819      66  255828  255825      67  255831  255825      67  255831
  255828      66  255837  255834      67  255840  255834      67  255840  255837
      66  255846  255843      67  255849  255843      67  255849  255846      66
  255855  255852      67  255858  255852      67  255858  255855      66  255864
  255861      67  255867  255861      67  255867  255864      66  255873  255870
      67  255876  255870      67  255876  255873      66  255882  255879      67
  255885  255879      67  255885  255882      66  255891  255888      67  255894
  255888      67  255894  255891      66  255900  255897      67  255903  255897
      67  255903  255900      66  255909  255906      67  255912  255906      67
  255912  255909      66  255918  255915      67  255921  255915      67  255921
  255918      66  255927  255924      67  255930  255924      67  255930  255927
      66  255936  255933      67  255939  255933      67  255939  255936      66
  255945  255942      67  255948  255942      67  255948  255945      66  255954
  255951      67  255957  255951      67  255957  255954      66  255963  255960
      67  255966  255960      67  255966  255963      66  255972  255969      67
  255975  255969      67  255975  255972      66  255981  255978      67  255984
  255978      67  255984  255981      66  255990  255987      67  255993  255987
      67  255993  255990      66  255999  255996      67  256002  255996      67
  256002  255999      66  256008  256005      67  256011  256005      67  256011
  256008      66  256017  256014      67  256020  256014      67  256020  256017
      66  256026  256023      67  256029  256023      67  256029  256026      66
  256035  256032      67  256038  256032      67  256038  256035      66  256044
  256041      67  256047  256041      67  256047  256044      66  256053  256050
      67  256056  256050      67  256056  256053      66  256062  256059      67
  256065  256059      67  256065  256062      66  256071  256068      67  256074
  256068      67  256074  256071      66  256080  256077      67  256083  256077
      67  256083  256080      66  256089  256086      67  256092  256086      67
  256092  256089      66  256098  256095      67  256101  256095      67  256101
  256098      66  256107  256104      67  256110  256104      67  256110  256107
      66  256116  256113      67  256119  256113      67  256119  256116      66
  256125  256122      67  256128  256122      67  256128  256125      66  256134
  256131      67  256137  256131      67  256137  256134      66  256143  256140
      67  256146  256140      67  256146  256143      66  256152  256149      67
  256155  256149      67  256155  256152      66  256161  256158      67  256164
  256158      67  256164  256161      66  256170  256167      67  256173  256167
      67  256173  256170      66  256179  256176      67  256182  256176      67
  256182  256179      66  256188  256185      67  256191  256185      67  256191
  256188      66  256197  256194      67  256200  256194      67  256200  256197
      66  256206  256203      67  256209  256203      67  256209  256206      66
  256215  256212      67  256218  256212      67  256218  256215      66  256224
  256221      67  256227  256221      67  256227  256224      66  256233  256230
      67  256236  256230      67  256236  256233      66  256242  256239      67
  256245  256239      67  256245  256242      66  256251  256248      67  256254
  256248      67  256254  256251      66  256260  256257      67  256263  256257
      67  256263  256260      66  256269  256266      67  256272  256266      67
  256272  256269      66  256278  256275      67  256281  256275      67  256281
  256278      66  256287  256284      67  256290  256284      67  256290  256287
      66  256296  256293      67  256299  256293      67  256299  256296      66
  256305  256302      67  256308  256302      67  256308  256305      66  256314
  256311      67  256317  256311      67  256317  256314      66  256323  256320
      67  256326  256320      67  256326  256323      66  256332  256329      67
  256335  256329      67  256335  256332      66  256341  256338      67  256344
  256338      67  256344  256341      66  256350  256347      67  256353  256347
      67  256353  256350      66  256359  256356      67  256362  256356      67
  256362  256359      66  256368  256365      67  256371  256365      67  256371
  256368      66  256377  256374      67  256380  256374      67  256380  256377
      66  256386  256383      67  256389  256383      67  256389  256386      66
  256395  256392      67  256398  256392      67  256398  256395      66  256404
  256401      67  256407  256401      67  256407  256404      66  256413  256410
      67  256416  256410      67  256416  256413      66  256422  256419      67
  256425  256419      67  256425  256422      66  256431  256428      67  256434
  256428      67  256434  256431      66  256440  256437      67  256443  256437
      67  256443  256440      66  256449  256446      67  256452  256446      67
  256452  256449      66  256458  256455      67  256461  256455      67  256461
  256458      66  256467  256464      67  256470  256464      67  256470  256467
      66  256476  256473      67  256479  256473      67  256479  256476      66
  256485  256482      67  256488  256482      67  256488  256485      66  256494
  256491      67  256497  256491      67  256497  256494      66  256503  256500
      67  256506  256500      67  256506  256503      66  256512  256509      67
  256515  256509      67  256515  256512      66  256521  256518      67  256524
  256518      67  256524  256521      66  256530  256527      67  256533  256527
      67  256533  256530      66  256539  256536      67  256542  256536      67
  256542  256539      66  256548  256545      67  256551  256545      67  256551
  256548      66  256557  256554      67  256560  256554      67  256560  256557
      66  256566  256563      67  256569  256563      67  256569  256566      66
  256575  256572      67  256578  256572      67  256578  256575      66  256584
  256581      67  256587  256581      67  256587  256584      66  256593  256590
      67  256596  256590      67  256596  256593      66  256602  256599      67
  256605  256599      67  256605  256602      66  256611  256608      67  256614
  256608      67  256614  256611      66  256620  256617      67  256623  256617
      67  256623  256620      66  256629  256626      67  256632  256626      67
  256632  256629      66  256638  256635      67  256641  256635      67  256641
  256638      66  256647  256644      67  256650  256644      67  256650  256647
      66  256656  256653      67  256659  256653      67  256659  256656      66
  256665  256662      67  256668  256662      67  256668  256665      66  256674
  256671      67  256677  256671      67  256677  256674      66  256683  256680
      67  256686  256680      67  256686  256683      66  256692  256689      67
  256695  256689      67  256695  256692      66  256701  256698      67  256704
  256698      67  256704  256701      66  256710  256707      67  256713  256707
      67  256713  256710      66  256719  256716      67  256722  256716      67
  256722  256719      66  256728  256725      67  256731  256725      67  256731
  256728      66  256737  256734      67  256740  256734      67  256740  256737
      66  256746  256743      67  256749  256743      67  256749  256746      66
  256755  256752      67  256758  256752      67  256758  256755      66  256764
  256761      67  256767  256761      67  256767  256764      66  256773  256770
      67  256776  256770      67  256776  256773      66  256782  256779      67
  256785  256779      67  256785  256782      66  256791  256788      67  256794
  256788      67  256794  256791      66  256800  256797      67  256803  256797
      67  256803  256800      66  256809  256806      67  256812  256806      67
  256812  256809      66  256818  256815      67  256821  256815      67  256821
  256818      66  256827  256824      67  256830  256824      67  256830  256827
      66  256836  256833      67  256839  256833      67  256839  256836      66
  256845  256842      67  256848  256842      67  256848  256845      66  256854
  256851      67  256857  256851      67  256857  256854      66  256863  256860
      67  256866  256860      67  256866  256863      66  256872  256869      67
  256875  256869      67  256875  256872      66  256881  256878      67  256884
  256878      67  256884  256881      66  256890  256887      67  256893  256887
      67  256893  256890      66  256899  256896      67  256902  256896      67
  256902  256899      66  256908  256905      67  256911  256905      67  256911
  256908      66  256917  256914      67  256920  256914      67  256920  256917
      66  256926  256923      67  256929  256923      67  256929  256926      66
  256935  256932      67  256938  256932      67  256938  256935      66  256944
  256941      67  256947  256941      67  256947  256944      66  256953  256950
      67  256956  256950      67  256956  256953      66  256962  256959      67
  256965  256959      67  256965  256962      66  256971  256968      67  256974
  256968      67  256974  256971      66  256980  256977      67  256983  256977
      67  256983  256980      66  256989  256986      67  256992  256986      67
  256992  256989      66  256998  256995      67  257001  256995      67  257001
  256998      66  257007  257004      67  257010  257004      67  257010  257007
      66  257016  257013      67  257019  257013      67  257019  257016      66
  257025  257022      67  257028  257022      67  257028  257025      66  257034
  257031      67  257037  257031      67  257037  257034      66  257043  257040
      67  257046  257040      67  257046  257043      66  257052  257049      67
  257055  257049      67  257055  257052      66  257061  257058      67  257064
  257058      67  257064  257061      66  257070  257067      67  257073  257067
      67  257073  257070      66  257079  257076      67  257082  257076      67
  257082  257079      66  257088  257085      67  257091  257085      67  257091
  257088      66  257097  257094      67  257100  257094      67  257100  257097
      66  257106  257103      67  257109  257103      67  257109  257106      66
  257115  257112      67  257118  257112      67  257118  257115      66  257124
  257121      67  257127  257121      67  257127  257124      66  257133  257130
      67  257136  257130      67  257136  257133      66  257142  257139      67
  257145  257139      67  257145  257142      66  257151  257148      67  257154
  257148      67  257154  257151      66  257160  257157      67  257163  257157
      67  257163  257160      66  257169  257166      67  257172  257166      67
  257172  257169      66  257178  257175      67  257181  257175      67  257181
  257178      66  257187  257184      67  257190  257184      67  257190  257187
      66  257196  257193      67  257199  257193      67  257199  257196      66
  257205  257202      67  257208  257202      67  257208  257205      66  257214
  257211      67  257217  257211      67  257217  257214      66  257223  257220
      67  257226  257220      67  257226  257223      66  257232  257229      67
  257235  257229      67  257235  257232      66  257241  257238      67  257244
  257238      67  257244  257241      66  257250  257247      67  257253  257247
      67  257253  257250      66  257259  257256      67  257262  257256      67
  257262  257259      66  257268  257265      67  257271  257265      67  257271
  257268      66  257277  257274      67  257280  257274      67  257280  257277
      66  257286  257283      67  257289  257283      67  257289  257286      66
  257295  257292      67  257298  257292      67  257298  257295      66  257304
  257301      67  257307  257301      67  257307  257304      66  257313  257310
      67  257316  257310      67  257316  257313      66  257322  257319      67
  257325  257319      67  257325  257322      66  257331  257328      67  257334
  257328      67  257334  257331      66  257340  257337      67  257343  257337
      67  257343  257340      66  257349  257346      67  257352  257346      67
  257352  257349      66  257358  257355      67  257361  257355      67  257361
  257358      66  257367  257364      67  257370  257364      67  257370  257367
      66  257376  257373      67  257379  257373      67  257379  257376      66
  257385  257382      67  257388  257382      67  257388  257385      66  257394
  257391      67  257397  257391      67  257397  257394      66  257403  257400
      67  257406  257400      67  257406  257403      66  257412  257409      67
  257415  257409      67  257415  257412      66  257421  257418      67  257424
  257418      67  257424  257421      66  257430  257427      67  257433  257427
      67  257433  257430      66  257439  257436      67  257442  257436      67
  257442  257439      66  257448  257445      67  257451  257445      67  257451
  257448      66  257457  257454      67  257460  257454      67  257460  257457
      66  257466  257463      67  257469  257463      67  257469  257466      66
  257475  257472      67  257478  257472      67  257478  257475      66  257484
  257481      67  257487  257481      67  257487  257484      66  257493  257490
      67  257496  257490      67  257496  257493      66  257502  257499      67
  257505  257499      67  257505  257502      66  257511  257508      67  257514
  257508      67  257514  257511      66  257520  257517      67  257523  257517
      67  257523  257520      66  257529  257526      67  257532  257526      67
  257532  257529      66  257538  257535      67  257541  257535      67  257541
  257538      66  257547  257544      67  257550  257544      67  257550  257547
      66  257556  257553      67  257559  257553      67  257559  257556      66
  257565  257562      67  257568  257562      67  257568  257565      66  257574
  257571      67  257577  257571      67  257577  257574      66  257583  257580
      67  257586  257580      67  257586  257583      66  257592  257589      67
  257595  257589      67  257595  257592      66  257601  257598      67  257604
  257598      67  257604  257601      66  257610  257607      67  257613  257607
      67  257613  257610      66  257619  257616      67  257622  257616      67
  257622  257619      66  257628  257625      67  257631  257625      67  257631
  257628      66  257637  257634      67  257640  257634      67  257640  257637
      66  257646  257643      67  257649  257643      67  257649  257646      66
  257655  257652      67  257658  257652      67  257658  257655      66  257664
  257661      67  257667  257661      67  257667  257664      66  257673  257670
      67  257676  257670      67  257676  257673      66  257682  257679      67
  257685  257679      67  257685  257682      66  257691  257688      67  257694
  257688      67  257694  257691      66  257700  257697      67  257703  257697
      67  257703  257700      66  257709  257706      67  257712  257706      67
  257712  257709      66  257718  257715      67  257721  257715      67  257721
  257718      66  257727  257724      67  257730  257724      67  257730  257727
      66  257736  257733      67  257739  257733      67  257739  257736      66
  257745  257742      67  257748  257742      67  257748  257745      66  257754
  257751      67  257757  257751      67  257757  257754      66  257763  257760
      67  257766  257760      67  257766  257763      66  257772  257769      67
  257775  257769      67  257775  257772      66  257781  257778      67  257784
  257778      67  257784  257781      66  257790  257787      67  257793  257787
      67  257793  257790      66  257799  257796      67  257802  257796      67
  257802  257799      66  257808  257805      67  257811  257805      67  257811
  257808      66  257817  257814      67  257820  257814      67  257820  257817
      66  257826  257823      67  257829  257823      67  257829  257826      66
  257835  257832      67  257838  257832      67  257838  257835      66  257844
  257841      67  257847  257841      67  257847  257844      66  257853  257850
      67  257856  257850      67  257856  257853      66  257862  257859      67
  257865  257859      67  257865  257862      66  257871  257868      67  257874
  257868      67  257874  257871      66  257880  257877      67  257883  257877
      67  257883  257880      66  257889  257886      67  257892  257886      67
  257892  257889      66  257898  257895      67  257901  257895      67  257901
  257898      66  257907  257904      67  257910  257904      67  257910  257907
      66  257916  257913      67  257919  257913      67  257919  257916      66
  257925  257922      67  257928  257922      67  257928  257925      66  257934
  257931      67  257937  257931      67  257937  257934      66  257943  257940
      67  257946  257940      67  257946  257943      66  257952  257949      67
  257955  257949      67  257955  257952      66  257961  257958      67  257964
  257958      67  257964  257961      66  257970  257967      67  257973  257967
      67  257973  257970      66  257979  257976      67  257982  257976      67
  257982  257979      66  257988  257985      67  257991  257985      67  257991
  257988      66  257997  257994      67  258000  257994      67  258000  257997
      66  258006  258003      67  258009  258003      67  258009  258006      66
  258015  258012      67  258018  258012      67  258018  258015      66  258024
  258021      67  258027  258021      67  258027  258024      66  258033  258030
      67  258036  258030      67  258036  258033      66  258042  258039      67
  258045  258039      67  258045  258042      66  258051  258048      67  258054
  258048      67  258054  258051      66  258060  258057      67  258063  258057
      67  258063  258060      66  258069  258066      67  258072  258066      67
  258072  258069      66  258078  258075      67  258081  258075      67  258081
  258078      66  258087  258084      67  258090  258084      67  258090  258087
      66  258096  258093      67  258099  258093      67  258099  258096      66
  258105  258102      67  258108  258102      67  258108  258105      66  258114
  258111      67  258117  258111      67  258117  258114      66  258123  258120
      67  258126  258120      67  258126  258123      66  258132  258129      67
  258135  258129      67  258135  258132      66  258141  258138      67  258144
  258138      67  258144  258141      66  258150  258147      67  258153  258147
      67  258153  258150      66  258159  258156      67  258162  258156      67
  258162  258159      66  258168  258165      67  258171  258165      67  258171
  258168      66  258177  258174      67  258180  258174      67  258180  258177
      66  258186  258183      67  258189  258183      67  258189  258186      66
  258195  258192      67  258198  258192      67  258198  258195      66  258204
  258201      67  258207  258201      67  258207  258204      66  258213  258210
      67  258216  258210      67  258216  258213      66  258222  258219      67
  258225  258219      67  258225  258222      66  258231  258228      67  258234
  258228      67  258234  258231      66  258240  258237      67  258243  258237
      67  258243  258240      66  258249  258246      67  258252  258246      67
  258252  258249      66  258258  258255      67  258261  258255      67  258261
  258258      66  258267  258264      67  258270  258264      67  258270  258267
      66  258276  258273      67  258279  258273      67  258279  258276      66
  258285  258282      67  258288  258282      67  258288  258285      66  258294
  258291      67  258297  258291      67  258297  258294      66  258303  258300
      67  258306  258300      67  258306  258303      66  258312  258309      67
  258315  258309      67  258315  258312      66  258321  258318      67  258324
  258318      67  258324  258321      66  258330  258327      67  258333  258327
      67  258333  258330      66  258339  258336      67  258342  258336      67
  258342  258339      66  258348  258345      67  258351  258345      67  258351
  258348      66  258357  258354      67  258360  258354      67  258360  258357
      66  258366  258363      67  258369  258363      67  258369  258366      66
  258375  258372      67  258378  258372      67  258378  258375      66  258384
  258381      67  258387  258381      67  258387  258384      66  258393  258390
      67  258396  258390      67  258396  258393      66  258402  258399      67
  258405  258399      67  258405  258402      66  258411  258408      67  258414
  258408      67  258414  258411      66  258420  258417      67  258423  258417
      67  258423  258420      66  258429  258426      67  258432  258426      67
  258432  258429      66  258438  258435      67  258441  258435      67  258441
  258438      66  258447  258444      67  258450  258444      67  258450  258447
      66  258456  258453      67  258459  258453      67  258459  258456      66
  258465  258462      67  258468  258462      67  258468  258465      66  258474
  258471      67  258477  258471      67  258477  258474      66  258483  258480
      67  258486  258480      67  258486  258483      66  258492  258489      67
  258495  258489      67  258495  258492      66  258501  258498      67  258504
  258498      67  258504  258501      66  258510  258507      67  258513  258507
      67  258513  258510      66  258519  258516      67  258522  258516      67
  258522  258519      66  258528  258525      67  258531  258525      67  258531
  258528      66  258537  258534      67  258540  258534      67  258540  258537
      66  258546  258543      67  258549  258543      67  258549  258546      66
  258555  258552      67  258558  258552      67  258558  258555      66  258564
  258561      67  258567  258561      67  258567  258564      66  258573  258570
      67  258576  258570      67  258576  258573      66  258582  258579      67
  258585  258579      67  258585  258582      66  258591  258588      67  258594
  258588      67  258594  258591      66  258600  258597      67  258603  258597
      67  258603  258600      66  258609  258606      67  258612  258606      67
  258612  258609      66  258618  258615      67  258621  258615      67  258621
  258618      66  258627  258624      67  258630  258624      67  258630  258627
      66  258636  258633      67  258639  258633      67  258639  258636      66
  258645  258642      67  258648  258642      67  258648  258645      66  258654
  258651      67  258657  258651      67  258657  258654      66  258663  258660
      67  258666  258660      67  258666  258663      66  258672  258669      67
  258675  258669      67  258675  258672      66  258681  258678      67  258684
  258678      67  258684  258681      66  258690  258687      67  258693  258687
      67  258693  258690      66  258699  258696      67  258702  258696      67
  258702  258699      66  258708  258705      67  258711  258705      67  258711
  258708      66  258717  258714      67  258720  258714      67  258720  258717
      66  258726  258723      67  258729  258723      67  258729  258726      66
  258735  258732      67  258738  258732      67  258738  258735      66  258744
  258741      67  258747  258741      67  258747  258744      66  258753  258750
      67  258756  258750      67  258756  258753      66  258762  258759      67
  258765  258759      67  258765  258762      66  258771  258768      67  258774
  258768      67  258774  258771      66  258780  258777      67  258783  258777
      67  258783  258780      66  258789  258786      67  258792  258786      67
  258792  258789      66  258798  258795      67  258801  258795      67  258801
  258798      66  258807  258804      67  258810  258804      67  258810  258807
      66  258816  258813      67  258819  258813      67  258819  258816      66
  258825  258822      67  258828  258822      67  258828  258825      66  258834
  258831      67  258837  258831      67  258837  258834      66  258843  258840
      67  258846  258840      67  258846  258843      66  258852  258849      67
  258855  258849      67  258855  258852      66  258861  258858      67  258864
  258858      67  258864  258861      66  258870  258867      67  258873  258867
      67  258873  258870      66  258879  258876      67  258882  258876      67
  258882  258879      66  258888  258885      67  258891  258885      67  258891
  258888      66  258897  258894      67  258900  258894      67  258900  258897
      66  258906  258903      67  258909  258903      67  258909  258906      66
  258915  258912      67  258918  258912      67  258918  258915      66  258924
  258921      67  258927  258921      67  258927  258924      66  258933  258930
      67  258936  258930      67  258936  258933      66  258942  258939      67
  258945  258939      67  258945  258942      66  258951  258948      67  258954
  258948      67  258954  258951      66  258960  258957      67  258963  258957
      67  258963  258960      66  258969  258966      67  258972  258966      67
  258972  258969      66  258978  258975      67  258981  258975      67  258981
  258978      66  258987  258984      67  258990  258984      67  258990  258987
      66  258996  258993      67  258999  258993      67  258999  258996      66
  259005  259002      67  259008  259002      67  259008  259005      66  259014
  259011      67  259017  259011      67  259017  259014      66  259023  259020
      67  259026  259020      67  259026  259023      66  259032  259029      67
  259035  259029      67  259035  259032      66  259041  259038      67  259044
  259038      67  259044  259041      66  259050  259047      67  259053  259047
      67  259053  259050      66  259059  259056      67  259062  259056      67
  259062  259059      66  259068  259065      67  259071  259065      67  259071
  259068      66  259077  259074      67  259080  259074      67  259080  259077
      66  259086  259083      67  259089  259083      67  259089  259086      66
  259095  259092      67  259098  259092      67  259098  259095      66  259104
  259101      67  259107  259101      67  259107  259104      66  259113  259110
      67  259116  259110      67  259116  259113      66  259122  259119      67
  259125  259119      67  259125  259122      66  259131  259128      67  259134
  259128      67  259134  259131      66  259140  259137      67  259143  259137
      67  259143  259140      66  259149  259146      67  259152  259146      67
  259152  259149      66  259158  259155      67  259161  259155      67  259161
  259158      66  259167  259164      67  259170  259164      67  259170  259167
      66  259176  259173      67  259179  259173      67  259179  259176      66
  259185  259182      67  259188  259182      67  259188  259185      66  259194
  259191      67  259197  259191      67  259197  259194      66  259203  259200
      67  259206  259200      67  259206  259203      66  259212  259209      67
  259215  259209      67  259215  259212      66  259221  259218      67  259224
  259218      67  259224  259221      66  259230  259227      67  259233  259227
      67  259233  259230      66  259239  259236      67  259242  259236      67
  259242  259239      66  259248  259245      67  259251  259245      67  259251
  259248      66  259257  259254      67  259260  259254      67  259260  259257
      66  259266  259263      67  259269  259263      67  259269  259266      66
  259275  259272      67  259278  259272      67  259278  259275      66  259284
  259281      67  259287  259281      67  259287  259284      66  259293  259290
      67  259296  259290      67  259296  259293      66  259302  259299      67
  259305  259299      67  259305  259302      66  259311  259308      67  259314
  259308      67  259314  259311      66  259320  259317      67  259323  259317
      67  259323  259320      66  259329  259326      67  259332  259326      67
  259332  259329      66  259338  259335      67  259341  259335      67  259341
  259338      66  259347  259344      67  259350  259344      67  259350  259347
      66  259356  259353      67  259359  259353      67  259359  259356      66
  259365  259362      67  259368  259362      67  259368  259365      66  259374
  259371      67  259377  259371      67  259377  259374      66  259383  259380
      67  259386  259380      67  259386  259383      66  259392  259389      67
  259395  259389      67  259395  259392      66  259401  259398      67  259404
  259398      67  259404  259401      66  259410  259407      67  259413  259407
      67  259413  259410      66  259419  259416      67  259422  259416      67
  259422  259419      66  259428  259425      67  259431  259425      67  259431
  259428      66  259437  259434      67  259440  259434      67  259440  259437
      66  259446  259443      67  259449  259443      67  259449  259446      66
  259455  259452      67  259458  259452      67  259458  259455      66  259464
  259461      67  259467  259461      67  259467  259464      66  259473  259470
      67  259476  259470      67  259476  259473      66  259482  259479      67
  259485  259479      67  259485  259482      66  259491  259488      67  259494
  259488      67  259494  259491      66  259500  259497      67  259503  259497
      67  259503  259500      66  259509  259506      67  259512  259506      67
  259512  259509      66  259518  259515      67  259521  259515      67  259521
  259518      66  259527  259524      67  259530  259524      67  259530  259527
      66  259536  259533      67  259539  259533      67  259539  259536      66
  259545  259542      67  259548  259542      67  259548  259545      66  259554
  259551      67  259557  259551      67  259557  259554      66  259563  259560
      67  259566  259560      67  259566  259563      66  259572  259569      67
  259575  259569      67  259575  259572      66  259581  259578      67  259584
  259578      67  259584  259581      66  259590  259587      67  259593  259587
      67  259593  259590      66  259599  259596      67  259602  259596      67
  259602  259599      66  259608  259605      67  259611  259605      67  259611
  259608      66  259617  259614      67  259620  259614      67  259620  259617
      66  259626  259623      67  259629  259623      67  259629  259626      66
  259635  259632      67  259638  259632      67  259638  259635      66  259644
  259641      67  259647  259641      67  259647  259644      66  259653  259650
      67  259656  259650      67  259656  259653      66  259662  259659      67
  259665  259659      67  259665  259662      66  259671  259668      67  259674
  259668      67  259674  259671      66  259680  259677      67  259683  259677
      67  259683  259680      66  259689  259686      67  259692  259686      67
  259692  259689      66  259698  259695      67  259701  259695      67  259701
  259698      66  259707  259704      67  259710  259704      67  259710  259707
      66  259716  259713      67  259719  259713      67  259719  259716      66
  259725  259722      67  259728  259722      67  259728  259725      66  259734
  259731      67  259737  259731      67  259737  259734      66  259743  259740
      67  259746  259740      67  259746  259743      66  259752  259749      67
  259755  259749      67  259755  259752      66  259761  259758      67  259764
  259758      67  259764  259761      66  259770  259767      67  259773  259767
      67  259773  259770      66  259779  259776      67  259782  259776      67
  259782  259779      66  259788  259785      67  259791  259785      67  259791
  259788      66  259797  259794      67  259800  259794      67  259800  259797
      66  259806  259803      67  259809  259803      67  259809  259806      66
  259815  259812      67  259818  259812      67  259818  259815      66  259824
  259821      67  259827  259821      67  259827  259824      66  259833  259830
      67  259836  259830      67  259836  259833      66  259842  259839      67
  259845  259839      67  259845  259842      66  259851  259848      67  259854
  259848      67  259854  259851      66  259860  259857      67  259863  259857
      67  259863  259860      66  259869  259866      67  259872  259866      67
  259872  259869      66  259878  259875      67  259881  259875      67  259881
  259878      66  259887  259884      67  259890  259884      67  259890  259887
      66  259896  259893      67  259899  259893      67  259899  259896      66
  259905  259902      67  259908  259902      67  259908  259905      66  259914
  259911      67  259917  259911      67  259917  259914      66  259923  259920
      67  259926  259920      67  259926  259923      66  259932  259929      67
  259935  259929      67  259935  259932      66  259941  259938      67  259944
  259938      67  259944  259941      66  259950  259947      67  259953  259947
      67  259953  259950      66  259959  259956      67  259962  259956      67
  259962  259959      66  259968  259965      67  259971  259965      67  259971
  259968      66  259977  259974      67  259980  259974      67  259980  259977
      66  259986  259983      67  259989  259983      67  259989  259986      66
  259995  259992      67  259998  259992      67  259998  259995      66  260004
  260001      67  260007  260001      67  260007  260004      66  260013  260010
      67  260016  260010      67  260016  260013      66  260022  260019      67
  260025  260019      67  260025  260022      66  260031  260028      67  260034
  260028      67  260034  260031      66  260040  260037      67  260043  260037
      67  260043  260040      66  260049  260046      67  260052  260046      67
  260052  260049      66  260058  260055      67  260061  260055      67  260061
  260058      66  260067  260064      67  260070  260064      67  260070  260067
      66  260076  260073      67  260079  260073      67  260079  260076      66
  260085  260082      67  260088  260082      67  260088  260085      66  260094
  260091      67  260097  260091      67  260097  260094      66  260103  260100
      67  260106  260100      67  260106  260103      66  260112  260109      67
  260115  260109      67  260115  260112      66  260121  260118      67  260124
  260118      67  260124  260121      66  260130  260127      67  260133  260127
      67  260133  260130      66  260139  260136      67  260142  260136      67
  260142  260139      66  260148  260145      67  260151  260145      67  260151
  260148      66  260157  260154      67  260160  260154      67  260160  260157
      66  260166  260163      67  260169  260163      67  260169  260166      66
  260175  260172      67  260178  260172      67  260178  260175      66  260184
  260181      67  260187  260181      67  260187  260184      66  260193  260190
      67  260196  260190      67  260196  260193      66  260202  260199      67
  260205  260199      67  260205  260202      66  260211  260208      67  260214
  260208      67  260214  260211      66  260220  260217      67  260223  260217
      67  260223  260220      66  260229  260226      67  260232  260226      67
  260232  260229      66  260238  260235      67  260241  260235      67  260241
  260238      66  260247  260244      67  260250  260244      67  260250  260247
      66  260256  260253      67  260259  260253      67  260259  260256      66
  260265  260262      67  260268  260262      67  260268  260265      66  260274
  260271      67  260277  260271      67  260277  260274      66  260283  260280
      67  260286  260280      67  260286  260283      66  260292  260289      67
  260295  260289      67  260295  260292      66  260301  260298      67  260304
  260298      67  260304  260301      66  260310  260307      67  260313  260307
      67  260313  260310      66  260319  260316      67  260322  260316      67
  260322  260319      66  260328  260325      67  260331  260325      67  260331
  260328      66  260337  260334      67  260340  260334      67  260340  260337
      66  260346  260343      67  260349  260343      67  260349  260346      66
  260355  260352      67  260358  260352      67  260358  260355      66  260364
  260361      67  260367  260361      67  260367  260364      66  260373  260370
      67  260376  260370      67  260376  260373      66  260382  260379      67
  260385  260379      67  260385  260382      66  260391  260388      67  260394
  260388      67  260394  260391      66  260400  260397      67  260403  260397
      67  260403  260400      66  260409  260406      67  260412  260406      67
  260412  260409      66  260418  260415      67  260421  260415      67  260421
  260418      66  260427  260424      67  260430  260424      67  260430  260427
      66  260436  260433      67  260439  260433      67  260439  260436      66
  260445  260442      67  260448  260442      67  260448  260445      66  260454
  260451      67  260457  260451      67  260457  260454      66  260463  260460
      67  260466  260460      67  260466  260463      66  260472  260469      67
  260475  260469      67  260475  260472      66  260481  260478      67  260484
  260478      67  260484  260481      66  260490  260487      67  260493  260487
      67  260493  260490      66  260499  260496      67  260502  260496      67
  260502  260499      66  260508  260505      67  260511  260505      67  260511
  260508      66  260517  260514      67  260520  260514      67  260520  260517
      66  260526  260523      67  260529  260523      67  260529  260526      66
  260535  260532      67  260538  260532      67  260538  260535      66  260544
  260541      67  260547  260541      67  260547  260544      66  260553  260550
      67  260556  260550      67  260556  260553      66  260562  260559      67
  260565  260559      67  260565  260562      66  260571  260568      67  260574
  260568      67  260574  260571      66  260580  260577      67  260583  260577
      67  260583  260580      66  260589  260586      67  260592  260586      67
  260592  260589      66  260598  260595      67  260601  260595      67  260601
  260598      66  260607  260604      67  260610  260604      67  260610  260607
      66  260616  260613      67  260619  260613      67  260619  260616      66
  260625  260622      67  260628  260622      67  260628  260625      66  260634
  260631      67  260637  260631      67  260637  260634      66  260643  260640
      67  260646  260640      67  260646  260643      66  260652  260649      67
  260655  260649      67  260655  260652      66  260661  260658      67  260664
  260658      67  260664  260661      66  260670  260667      67  260673  260667
      67  260673  260670      66  260679  260676      67  260682  260676      67
  260682  260679      66  260688  260685      67  260691  260685      67  260691
  260688      66  260697  260694      67  260700  260694      67  260700  260697
      66  260706  260703      67  260709  260703      67  260709  260706      66
  260715  260712      67  260718  260712      67  260718  260715      66  260724
  260721      67  260727  260721      67  260727  260724      66  260733  260730
      67  260736  260730      67  260736  260733      66  260742  260739      67
  260745  260739      67  260745  260742      66  260751  260748      67  260754
  260748      67  260754  260751      66  260760  260757      67  260763  260757
      67  260763  260760      66  260769  260766      67  260772  260766      67
  260772  260769      66  260778  260775      67  260781  260775      67  260781
  260778      66  260787  260784      67  260790  260784      67  260790  260787
      66  260796  260793      67  260799  260793      67  260799  260796      66
  260805  260802      67  260808  260802      67  260808  260805      66  260814
  260811      67  260817  260811      67  260817  260814      66  260823  260820
      67  260826  260820      67  260826  260823      66  260832  260829      67
  260835  260829      67  260835  260832      66  260841  260838      67  260844
  260838      67  260844  260841      66  260850  260847      67  260853  260847
      67  260853  260850      66  260859  260856      67  260862  260856      67
  260862  260859      66  260868  260865      67  260871  260865      67  260871
  260868      66  260877  260874      67  260880  260874      67  260880  260877
      66  260886  260883      67  260889  260883      67  260889  260886      66
  260895  260892      67  260898  260892      67  260898  260895      66  260904
  260901      67  260907  260901      67  260907  260904      66  260913  260910
      67  260916  260910      67  260916  260913      66  260922  260919      67
  260925  260919      67  260925  260922      66  260931  260928      67  260934
  260928      67  260934  260931      66  260940  260937      67  260943  260937
      67  260943  260940      66  260949  260946      67  260952  260946      67
  260952  260949      66  260958  260955      67  260961  260955      67  260961
  260958      66  260967  260964      67  260970  260964      67  260970  260967
      66  260976  260973      67  260979  260973      67  260979  260976      66
  260985  260982      67  260988  260982      67  260988  260985      66  260994
  260991      67  260997  260991      67  260997  260994      66  261003  261000
      67  261006  261000      67  261006  261003      66  261012  261009      67
  261015  261009      67  261015  261012      66  261021  261018      67  261024
  261018      67  261024  261021      66  261030  261027      67  261033  261027
      67  261033  261030      66  261039  261036      67  261042  261036      67
  261042  261039      66  261048  261045      67  261051  261045      67  261051
  261048      66  261057  261054      67  261060  261054      67  261060  261057
      66  261066  261063      67  261069  261063      67  261069  261066      66
  261075  261072      67  261078  261072      67  261078  261075      66  261084
  261081      67  261087  261081      67  261087  261084      66  261093  261090
      67  261096  261090      67  261096  261093      66  261102  261099      67
  261105  261099      67  261105  261102      66  261111  261108      67  261114
  261108      67  261114  261111      66  261120  261117      67  261123  261117
      67  261123  261120      66  261129  261126      67  261132  261126      67
  261132  261129      66  261138  261135      67  261141  261135      67  261141
  261138      66  261147  261144      67  261150  261144      67  261150  261147
      66  261156  261153      67  261159  261153      67  261159  261156      66
  261165  261162      67  261168  261162      67  261168  261165      66  261174
  261171      67  261177  261171      67  261177  261174      66  261183  261180
      67  261186  261180      67  261186  261183      66  261192  261189      67
  261195  261189      67  261195  261192      66  261201  261198      67  261204
  261198      67  261204  261201      66  261210  261207      67  261213  261207
      67  261213  261210      66  261219  261216      67  261222  261216      67
  261222  261219      66  261228  261225      67  261231  261225      67  261231
  261228      66  261237  261234      67  261240  261234      67  261240  261237
      66  261246  261243      67  261249  261243      67  261249  261246      66
  261255  261252      67  261258  261252      67  261258  261255      66  261264
  261261      67  261267  261261      67  261267  261264      66  261273  261270
      67  261276  261270      67  261276  261273      66  261282  261279      67
  261285  261279      67  261285  261282      66  261291  261288      67  261294
  261288      67  261294  261291      66  261300  261297      67  261303  261297
      67  261303  261300      66  261309  261306      67  261312  261306      67
  261312  261309      66  261318  261315      67  261321  261315      67  261321
  261318      66  261327  261324      67  261330  261324      67  261330  261327
      66  261336  261333      67  261339  261333      67  261339  261336      66
  261345  261342      67  261348  261342      67  261348  261345      66  261354
  261351      67  261357  261351      67  261357  261354      66  261363  261360
      67  261366  261360      67  261366  261363      66  261372  261369      67
  261375  261369      67  261375  261372      66  261381  261378      67  261384
  261378      67  261384  261381      66  261390  261387      67  261393  261387
      67  261393  261390      66  261399  261396      67  261402  261396      67
  261402  261399      66  261408  261405      67  261411  261405      67  261411
  261408      66  261417  261414      67  261420  261414      67  261420  261417
      66  261426  261423      67  261429  261423      67  261429  261426      66
  261435  261432      67  261438  261432      67  261438  261435      66  261444
  261441      67  261447  261441      67  261447  261444      66  261453  261450
      67  261456  261450      67  261456  261453      66  261462  261459      67
  261465  261459      67  261465  261462      66  261471  261468      67  261474
  261468      67  261474  261471      66  261480  261477      67  261483  261477
      67  261483  261480      66  261489  261486      67  261492  261486      67
  261492  261489      66  261498  261495      67  261501  261495      67  261501
  261498      66  261507  261504      67  261510  261504      67  261510  261507
      66  261516  261513      67  261519  261513      67  261519  261516      66
  261525  261522      67  261528  261522      67  261528  261525      66  261534
  261531      67  261537  261531      67  261537  261534      66  261543  261540
      67  261546  261540      67  261546  261543      66  261552  261549      67
  261555  261549      67  261555  261552      66  261561  261558      67  261564
  261558      67  261564  261561      66  261570  261567      67  261573  261567
      67  261573  261570      66  261579  261576      67  261582  261576      67
  261582  261579      66  261588  261585      67  261591  261585      67  261591
  261588      66  261597  261594      67  261600  261594      67  261600  261597
      66  261606  261603      67  261609  261603      67  261609  261606      66
  261615  261612      67  261618  261612      67  261618  261615      66  261624
  261621      67  261627  261621      67  261627  261624      66  261633  261630
      67  261636  261630      67  261636  261633      66  261642  261639      67
  261645  261639      67  261645  261642      66  261651  261648      67  261654
  261648      67  261654  261651      66  261660  261657      67  261663  261657
      67  261663  261660      66  261669  261666      67  261672  261666      67
  261672  261669      66  261678  261675      67  261681  261675      67  261681
  261678      66  261687  261684      67  261690  261684      67  261690  261687
      66  261696  261693      67  261699  261693      67  261699  261696      66
  261705  261702      67  261708  261702      67  261708  261705      66  261714
  261711      67  261717  261711      67  261717  261714      66  261723  261720
      67  261726  261720      67  261726  261723      66  261732  261729      67
  261735  261729      67  261735  261732      66  261741  261738      67  261744
  261738      67  261744  261741      66  261750  261747      67  261753  261747
      67  261753  261750      66  261759  261756      67  261762  261756      67
  261762  261759      66  261768  261765      67  261771  261765      67  261771
  261768      66  261777  261774      67  261780  261774      67  261780  261777
      66  261786  261783      67  261789  261783      67  261789  261786      66
  261795  261792      67  261798  261792      67  261798  261795      66  261804
  261801      67  261807  261801      67  261807  261804      66  261813  261810
      67  261816  261810      67  261816  261813      66  261822  261819      67
  261825  261819      67  261825  261822      66  261831  261828      67  261834
  261828      67  261834  261831      66  261840  261837      67  261843  261837
      67  261843  261840      66  261849  261846      67  261852  261846      67
  261852  261849      66  261858  261855      67  261861  261855      67  261861
  261858      66  261867  261864      67  261870  261864      67  261870  261867
      66  261876  261873      67  261879  261873      67  261879  261876      66
  261885  261882      67  261888  261882      67  261888  261885      66  261894
  261891      67  261897  261891      67  261897  261894      66  261903  261900
      67  261906  261900      67  261906  261903      66  261912  261909      67
  261915  261909      67  261915  261912      66  261921  261918      67  261924
  261918      67  261924  261921      66  261930  261927      67  261933  261927
      67  261933  261930      66  261939  261936      67  261942  261936      67
  261942  261939      66  261948  261945      67  261951  261945      67  261951
  261948      66  261957  261954      67  261960  261954      67  261960  261957
      66  261966  261963      67  261969  261963      67  261969  261966      66
  261975  261972      67  261978  261972      67  261978  261975      66  261984
  261981      67  261987  261981      67  261987  261984      66  261993  261990
      67  261996  261990      67  261996  261993      66  262002  261999      67
  262005  261999      67  262005  262002      66  262011  262008      67  262014
  262008      67  262014  262011      66  262020  262017      67  262023  262017
      67  262023  262020      66  262029  262026      67  262032  262026      67
  262032  262029      66  262038  262035      67  262041  262035      67  262041
  262038      66  262047  262044      67  262050  262044      67  262050  262047
      66  262056  262053      67  262059  262053      67  262059  262056      66
  262065  262062      67  262068  262062      67  262068  262065      66  262074
  262071      67  262077  262071      67  262077  262074      66  262083  262080
      67  262086  262080      67  262086  262083      66  262092  262089      67
  262095  262089      67  262095  262092      66  262101  262098      67  262104
  262098      67  262104  262101      66  262110  262107      67  262113  262107
      67  262113  262110      66  262119  262116      67  262122  262116      67
  262122  262119      66  262128  262125      67  262131  262125      67  262131
  262128      66  262137  262134      67  262140  262134      67  262140  262137
      66  262146  262143      67  262149  262143      67  262149  262146      66
  262155  262152      67  262158  262152      67  262158  262155      66  262164
  262161      67  262167  262161      67  262167  262164      66  262173  262170
      67  262176  262170      67  262176  262173      66  262182  262179      67
  262185  262179      67  262185  262182      66  262191  262188      67  262194
  262188      67  262194  262191      66  262200  262197      67  262203  262197
      67  262203  262200      66  262209  262206      67  262212  262206      67
  262212  262209      66  262218  262215      67  262221  262215      67  262221
  262218      66  262227  262224      67  262230  262224      67  262230  262227
      66  262236  262233      67  262239  262233      67  262239  262236      66
  262245  262242      67  262248  262242      67  262248  262245      66  262254
  262251      67  262257  262251      67  262257  262254      66  262263  262260
      67  262266  262260      67  262266  262263      66  262272  262269      67
  262275  262269      67  262275  262272      66  262281  262278      67  262284
  262278      67  262284  262281      66  262290  262287      67  262293  262287
      67  262293  262290      66  262299  262296      67  262302  262296      67
  262302  262299      66  262308  262305      67  262311  262305      67  262311
  262308      66  262317  262314      67  262320  262314      67  262320  262317
      66  262326  262323      67  262329  262323      67  262329  262326      66
  262335  262332      67  262338  262332      67  262338  262335      66  262344
  262341      67  262347  262341      67  262347  262344      66  262353  262350
      67  262356  262350      67  262356  262353      66  262362  262359      67
  262365  262359      67  262365  262362      66  262371  262368      67  262374
  262368      67  262374  262371      66  262380  262377      67  262383  262377
      67  262383  262380      66  262389  262386      67  262392  262386      67
  262392  262389      66  262398  262395      67  262401  262395      67  262401
  262398      66  262407  262404      67  262410  262404      67  262410  262407
      66  262416  262413      67  262419  262413      67  262419  262416      66
  262425  262422      67  262428  262422      67  262428  262425      66  262434
  262431      67  262437  262431      67  262437  262434      66  262443  262440
      67  262446  262440      67  262446  262443      66  262452  262449      67
  262455  262449      67  262455  262452      66  262461  262458      67  262464
  262458      67  262464  262461      66  262470  262467      67  262473  262467
      67  262473  262470      66  262479  262476      67  262482  262476      67
  262482  262479      66  262488  262485      67  262491  262485      67  262491
  262488      66  262497  262494      67  262500  262494      67  262500  262497
      66  262506  262503      67  262509  262503      67  262509  262506      66
  262515  262512      67  262518  262512      67  262518  262515      66  262524
  262521      67  262527  262521      67  262527  262524      66  262533  262530
      67  262536  262530      67  262536  262533      66  262542  262539      67
  262545  262539      67  262545  262542      66  262551  262548      67  262554
  262548      67  262554  262551      66  262560  262557      67  262563  262557
      67  262563  262560      66  262569  262566      67  262572  262566      67
  262572  262569      66  262578  262575      67  262581  262575      67  262581
  262578      66  262587  262584      67  262590  262584      67  262590  262587
      66  262596  262593      67  262599  262593      67  262599  262596      66
  262605  262602      67  262608  262602      67  262608  262605      66  262614
  262611      67  262617  262611      67  262617  262614      66  262623  262620
      67  262626  262620      67  262626  262623      66  262632  262629      67
  262635  262629      67  262635  262632      66  262641  262638      67  262644
  262638      67  262644  262641      66  262650  262647      67  262653  262647
      67  262653  262650      66  262659  262656      67  262662  262656      67
  262662  262659      66  262668  262665      67  262671  262665      67  262671
  262668      66  262677  262674      67  262680  262674      67  262680  262677
      66  262686  262683      67  262689  262683      67  262689  262686      66
  262695  262692      67  262698  262692      67  262698  262695      66  262704
  262701      67  262707  262701      67  262707  262704      66  262713  262710
      67  262716  262710      67  262716  262713      66  262722  262719      67
  262725  262719      67  262725  262722      66  262731  262728      67  262734
  262728      67  262734  262731      66  262740  262737      67  262743  262737
      67  262743  262740      66  262749  262746      67  262752  262746      67
  262752  262749      66  262758  262755      67  262761  262755      67  262761
  262758      66  262767  262764      67  262770  262764      67  262770  262767
      66  262776  262773      67  262779  262773      67  262779  262776      66
  262785  262782      67  262788  262782      67  262788  262785      66  262794
  262791      67  262797  262791      67  262797  262794      66  262803  262800
      67  262806  262800      67  262806  262803      66  262812  262809      67
  262815  262809      67  262815  262812      66  262821  262818      67  262824
  262818      67  262824  262821      66  262830  262827      67  262833  262827
      67  262833  262830      66  262839  262836      67  262842  262836      67
  262842  262839      66  262848  262845      67  262851  262845      67  262851
  262848      66  262857  262854      67  262860  262854      67  262860  262857
      66  262866  262863      67  262869  262863      67  262869  262866      66
  262875  262872      67  262878  262872      67  262878  262875      66  262884
  262881      67  262887  262881      67  262887  262884      66  262893  262890
      67  262896  262890      67  262896  262893      66  262902  262899      67
  262905  262899      67  262905  262902      66  262911  262908      67  262914
  262908      67  262914  262911      66  262920  262917      67  262923  262917
      67  262923  262920      66  262929  262926      67  262932  262926      67
  262932  262929      66  262938  262935      67  262941  262935      67  262941
  262938      66  262947  262944      67  262950  262944      67  262950  262947
      66  262956  262953      67  262959  262953      67  262959  262956      66
  262965  262962      67  262968  262962      67  262968  262965      66  262974
  262971      67  262977  262971      67  262977  262974      66  262983  262980
      67  262986  262980      67  262986  262983      66  262992  262989      67
  262995  262989      67  262995  262992      66  263001  262998      67  263004
  262998      67  263004  263001      66  263010  263007      67  263013  263007
      67  263013  263010      66  263019  263016      67  263022  263016      67
  263022  263019      66  263028  263025      67  263031  263025      67  263031
  263028      66  263037  263034      67  263040  263034      67  263040  263037
      66  263046  263043      67  263049  263043      67  263049  263046      66
  263055  263052      67  263058  263052      67  263058  263055      66  263064
  263061      67  263067  263061      67  263067  263064      66  263073  263070
      67  263076  263070      67  263076  263073      66  263082  263079      67
  263085  263079      67  263085  263082      66  263091  263088      67  263094
  263088      67  263094  263091      66  263100  263097      67  263103  263097
      67  263103  263100      66  263109  263106      67  263112  263106      67
  263112  263109      66  263118  263115      67  263121  263115      67  263121
  263118      66  263127  263124      67  263130  263124      67  263130  263127
      66  263136  263133      67  263139  263133      67  263139  263136      66
  263145  263142      67  263148  263142      67  263148  263145      66  263154
  263151      67  263157  263151      67  263157  263154      66  263163  263160
      67  263166  263160      67  263166  263163      66  263172  263169      67
  263175  263169      67  263175  263172      66  263181  263178      67  263184
  263178      67  263184  263181      66  263190  263187      67  263193  263187
      67  263193  263190      66  263199  263196      67  263202  263196      67
  263202  263199      66  263208  263205      67  263211  263205      67  263211
  263208      66  263217  263214      67  263220  263214      67  263220  263217
      66  263226  263223      67  263229  263223      67  263229  263226      66
  263235  263232      67  263238  263232      67  263238  263235      66  263244
  263241      67  263247  263241      67  263247  263244      66  263253  263250
      67  263256  263250      67  263256  263253      66  263262  263259      67
  263265  263259      67  263265  263262      66  263271  263268      67  263274
  263268      67  263274  263271      66  263280  263277      67  263283  263277
      67  263283  263280      66  263289  263286      67  263292  263286      67
  263292  263289      66  263298  263295      67  263301  263295      67  263301
  263298      66  263307  263304      67  263310  263304      67  263310  263307
      66  263316  263313      67  263319  263313      67  263319  263316      66
  263325  263322      67  263328  263322      67  263328  263325      66  263334
  263331      67  263337  263331      67  263337  263334      66  263343  263340
      67  263346  263340      67  263346  263343      66  263352  263349      67
  263355  263349      67  263355  263352      66  263361  263358      67  263364
  263358      67  263364  263361      66  263370  263367      67  263373  263367
      67  263373  263370      66  263379  263376      67  263382  263376      67
  263382  263379      66  263388  263385      67  263391  263385      67  263391
  263388      66  263397  263394      67  263400  263394      67  263400  263397
      66  263406  263403      67  263409  263403      67  263409  263406      66
  263415  263412      67  263418  263412      67  263418  263415      66  263424
  263421      67  263427  263421      67  263427  263424      66  263433  263430
      67  263436  263430      67  263436  263433      66  263442  263439      67
  263445  263439      67  263445  263442      66  263451  263448      67  263454
  263448      67  263454  263451      66  263460  263457      67  263463  263457
      67  263463  263460      66  263469  263466      67  263472  263466      67
  263472  263469      66  263478  263475      67  263481  263475      67  263481
  263478      66  263487  263484      67  263490  263484      67  263490  263487
      66  263496  263493      67  263499  263493      67  263499  263496      66
  263505  263502      67  263508  263502      67  263508  263505      66  263514
  263511      67  263517  263511      67  263517  263514      66  263523  263520
      67  263526  263520      67  263526  263523      66  263532  263529      67
  263535  263529      67  263535  263532      66  263541  263538      67  263544
  263538      67  263544  263541      66  263550  263547      67  263553  263547
      67  263553  263550      66  263559  263556      67  263562  263556      67
  263562  263559      66  263568  263565      67  263571  263565      67  263571
  263568      66  263577  263574      67  263580  263574      67  263580  263577
      66  263586  263583      67  263589  263583      67  263589  263586      66
  263595  263592      67  263598  263592      67  263598  263595      66  263604
  263601      67  263607  263601      67  263607  263604      66  263613  263610
      67  263616  263610      67  263616  263613      66  263622  263619      67
  263625  263619      67  263625  263622      66  263631  263628      67  263634
  263628      67  263634  263631      66  263640  263637      67  263643  263637
      67  263643  263640      66  263649  263646      67  263652  263646      67
  263652  263649      66  263658  263655      67  263661  263655      67  263661
  263658      66  263667  263664      67  263670  263664      67  263670  263667
      66  263676  263673      67  263679  263673      67  263679  263676      66
  263685  263682      67  263688  263682      67  263688  263685      66  263694
  263691      67  263697  263691      67  263697  263694      66  263703  263700
      67  263706  263700      67  263706  263703      66  263712  263709      67
  263715  263709      67  263715  263712      66  263721  263718      67  263724
  263718      67  263724  263721      66  263730  263727      67  263733  263727
      67  263733  263730      66  263739  263736      67  263742  263736      67
  263742  263739      66  263748  263745      67  263751  263745      67  263751
  263748      66  263757  263754      67  263760  263754      67  263760  263757
      66  263766  263763      67  263769  263763      67  263769  263766      66
  263775  263772      67  263778  263772      67  263778  263775      66  263784
  263781      67  263787  263781      67  263787  263784      66  263793  263790
      67  263796  263790      67  263796  263793      66  263802  263799      67
  263805  263799      67  263805  263802      66  263811  263808      67  263814
  263808      67  263814  263811      66  263820  263817      67  263823  263817
      67  263823  263820      66  263829  263826      67  263832  263826      67
  263832  263829      66  263838  263835      67  263841  263835      67  263841
  263838      66  263847  263844      67  263850  263844      67  263850  263847
      66  263856  263853      67  263859  263853      67  263859  263856      66
  263865  263862      67  263868  263862      67  263868  263865      66  263874
  263871      67  263877  263871      67  263877  263874      66  263883  263880
      67  263886  263880      67  263886  263883      66  263892  263889      67
  263895  263889      67  263895  263892      66  263901  263898      67  263904
  263898      67  263904  263901      66  263910  263907      67  263913  263907
      67  263913  263910      66  263919  263916      67  263922  263916      67
  263922  263919      66  263928  263925      67  263931  263925      67  263931
  263928      66  263937  263934      67  263940  263934      67  263940  263937
      66  263946  263943      67  263949  263943      67  263949  263946      66
  263955  263952      67  263958  263952      67  263958  263955      66  263964
  263961      67  263967  263961      67  263967  263964      66  263973  263970
      67  263976  263970      67  263976  263973      66  263982  263979      67
  263985  263979      67  263985  263982      66  263991  263988      67  263994
  263988      67  263994  263991      66  264000  263997      67  264003  263997
      67  264003  264000      66  264009  264006      67  264012  264006      67
  264012  264009      66  264018  264015      67  264021  264015      67  264021
  264018      66  264027  264024      67  264030  264024      67  264030  264027
      66  264036  264033      67  264039  264033      67  264039  264036      66
  264045  264042      67  264048  264042      67  264048  264045      66  264054
  264051      67  264057  264051      67  264057  264054      66  264063  264060
      67  264066  264060      67  264066  264063      66  264072  264069      67
  264075  264069      67  264075  264072      66  264081  264078      67  264084
  264078      67  264084  264081      66  264090  264087      67  264093  264087
      67  264093  264090      66  264099  264096      67  264102  264096      67
  264102  264099      66  264108  264105      67  264111  264105      67  264111
  264108      66  264117  264114      67  264120  264114      67  264120  264117
      66  264126  264123      67  264129  264123      67  264129  264126      66
  264135  264132      67  264138  264132      67  264138  264135      66  264144
  264141      67  264147  264141      67  264147  264144      66  264153  264150
      67  264156  264150      67  264156  264153      66  264162  264159      67
  264165  264159      67  264165  264162      66  264171  264168      67  264174
  264168      67  264174  264171      66  264180  264177      67  264183  264177
      67  264183  264180      66  264189  264186      67  264192  264186      67
  264192  264189      66  264198  264195      67  264201  264195      67  264201
  264198      66  264207  264204      67  264210  264204      67  264210  264207
      66  264216  264213      67  264219  264213      67  264219  264216      66
  264225  264222      67  264228  264222      67  264228  264225      66  264234
  264231      67  264237  264231      67  264237  264234      66  264243  264240
      67  264246  264240      67  264246  264243      66  264252  264249      67
  264255  264249      67  264255  264252      66  264261  264258      67  264264
  264258      67  264264  264261      66  264270  264267      67  264273  264267
      67  264273  264270      66  264279  264276      67  264282  264276      67
  264282  264279      66  264288  264285      67  264291  264285      67  264291
  264288      66  264297  264294      67  264300  264294      67  264300  264297
      66  264306  264303      67  264309  264303      67  264309  264306      66
  264315  264312      67  264318  264312      67  264318  264315      66  264324
  264321      67  264327  264321      67  264327  264324      66  264333  264330
      67  264336  264330      67  264336  264333      66  264342  264339      67
  264345  264339      67  264345  264342      66  264351  264348      67  264354
  264348      67  264354  264351      66  264360  264357      67  264363  264357
      67  264363  264360      66  264369  264366      67  264372  264366      67
  264372  264369      66  264378  264375      67  264381  264375      67  264381
  264378      66  264387  264384      67  264390  264384      67  264390  264387
      66  264396  264393      67  264399  264393      67  264399  264396      66
  264405  264402      67  264408  264402      67  264408  264405      66  264414
  264411      67  264417  264411      67  264417  264414      66  264423  264420
      67  264426  264420      67  264426  264423      66  264432  264429      67
  264435  264429      67  264435  264432      66  264441  264438      67  264444
  264438      67  264444  264441      66  264450  264447      67  264453  264447
      67  264453  264450      66  264459  264456      67  264462  264456      67
  264462  264459      66  264468  264465      67  264471  264465      67  264471
  264468      66  264477  264474      67  264480  264474      67  264480  264477
      66  264486  264483      67  264489  264483      67  264489  264486      66
  264495  264492      67  264498  264492      67  264498  264495      66  264504
  264501      67  264507  264501      67  264507  264504      66  264513  264510
      67  264516  264510      67  264516  264513      66  264522  264519      67
  264525  264519      67  264525  264522      66  264531  264528      67  264534
  264528      67  264534  264531      66  264540  264537      67  264543  264537
      67  264543  264540      66  264549  264546      67  264552  264546      67
  264552  264549      66  264558  264555      67  264561  264555      67  264561
  264558      66  264567  264564      67  264570  264564      67  264570  264567
      66  264576  264573      67  264579  264573      67  264579  264576      66
  264585  264582      67  264588  264582      67  264588  264585      66  264594
  264591      67  264597  264591      67  264597  264594      66  264603  264600
      67  264606  264600      67  264606  264603      66  264612  264609      67
  264615  264609      67  264615  264612      66  264621  264618      67  264624
  264618      67  264624  264621      66  264630  264627      67  264633  264627
      67  264633  264630      66  264639  264636      67  264642  264636      67
  264642  264639      66  264648  264645      67  264651  264645      67  264651
  264648      66  264657  264654      67  264660  264654      67  264660  264657
      66  264666  264663      67  264669  264663      67  264669  264666      66
  264675  264672      67  264678  264672      67  264678  264675      66  264684
  264681      67  264687  264681      67  264687  264684      66  264693  264690
      67  264696  264690      67  264696  264693      66  264702  264699      67
  264705  264699      67  264705  264702      66  264711  264708      67  264714
  264708      67  264714  264711      66  264720  264717      67  264723  264717
      67  264723  264720      66  264729  264726      67  264732  264726      67
  264732  264729      66  264738  264735      67  264741  264735      67  264741
  264738      66  264747  264744      67  264750  264744      67  264750  264747
      66  264756  264753      67  264759  264753      67  264759  264756      66
  264765  264762      67  264768  264762      67  264768  264765      66  264774
  264771      67  264777  264771      67  264777  264774      66  264783  264780
      67  264786  264780      67  264786  264783      66  264792  264789      67
  264795  264789      67  264795  264792      66  264801  264798      67  264804
  264798      67  264804  264801      66  264810  264807      67  264813  264807
      67  264813  264810      66  264819  264816      67  264822  264816      67
  264822  264819      66  264828  264825      67  264831  264825      67  264831
  264828      66  264837  264834      67  264840  264834      67  264840  264837
      66  264846  264843      67  264849  264843      67  264849  264846      66
  264855  264852      67  264858  264852      67  264858  264855      66  264864
  264861      67  264867  264861      67  264867  264864      66  264873  264870
      67  264876  264870      67  264876  264873      66  264882  264879      67
  264885  264879      67  264885  264882      66  264891  264888      67  264894
  264888      67  264894  264891      66  264900  264897      67  264903  264897
      67  264903  264900      66  264909  264906      67  264912  264906      67
  264912  264909      66  264918  264915      67  264921  264915      67  264921
  264918      66  264927  264924      67  264930  264924      67  264930  264927
      66  264936  264933      67  264939  264933      67  264939  264936      66
  264945  264942      67  264948  264942      67  264948  264945      66  264954
  264951      67  264957  264951      67  264957  264954      66  264963  264960
      67  264966  264960      67  264966  264963      66  264972  264969      67
  264975  264969      67  264975  264972      66  264981  264978      67  264984
  264978      67  264984  264981      66  264990  264987      67  264993  264987
      67  264993  264990      66  264999  264996      67  265002  264996      67
  265002  264999      66  265008  265005      67  265011  265005      67  265011
  265008      66  265017  265014      67  265020  265014      67  265020  265017
      66  265026  265023      67  265029  265023      67  265029  265026      66
  265035  265032      67  265038  265032      67  265038  265035      66  265044
  265041      67  265047  265041      67  265047  265044      66  265053  265050
      67  265056  265050      67  265056  265053      66  265062  265059      67
  265065  265059      67  265065  265062      66  265071  265068      67  265074
  265068      67  265074  265071      66  265080  265077      67  265083  265077
      67  265083  265080      66  265089  265086      67  265092  265086      67
  265092  265089      66  265098  265095      67  265101  265095      67  265101
  265098      66  265107  265104      67  265110  265104      67  265110  265107
      66  265116  265113      67  265119  265113      67  265119  265116      66
  265125  265122      67  265128  265122      67  265128  265125      66  265134
  265131      67  265137  265131      67  265137  265134      66  265143  265140
      67  265146  265140      67  265146  265143      66  265152  265149      67
  265155  265149      67  265155  265152      66  265161  265158      67  265164
  265158      67  265164  265161      66  265170  265167      67  265173  265167
      67  265173  265170      66  265179  265176      67  265182  265176      67
  265182  265179      66  265188  265185      67  265191  265185      67  265191
  265188      66  265197  265194      67  265200  265194      67  265200  265197
      66  265206  265203      67  265209  265203      67  265209  265206      66
  265215  265212      67  265218  265212      67  265218  265215      66  265224
  265221      67  265227  265221      67  265227  265224      66  265233  265230
      67  265236  265230      67  265236  265233      66  265242  265239      67
  265245  265239      67  265245  265242      66  265251  265248      67  265254
  265248      67  265254  265251      66  265260  265257      67  265263  265257
      67  265263  265260      66  265269  265266      67  265272  265266      67
  265272  265269      66  265278  265275      67  265281  265275      67  265281
  265278      66  265287  265284      67  265290  265284      67  265290  265287
      66  265296  265293      67  265299  265293      67  265299  265296      66
  265305  265302      67  265308  265302      67  265308  265305      66  265314
  265311      67  265317  265311      67  265317  265314      66  265323  265320
      67  265326  265320      67  265326  265323      66  265332  265329      67
  265335  265329      67  265335  265332      66  265341  265338      67  265344
  265338      67  265344  265341      66  265350  265347      67  265353  265347
      67  265353  265350      66  265359  265356      67  265362  265356      67
  265362  265359      66  265368  265365      67  265371  265365      67  265371
  265368      66  265377  265374      67  265380  265374      67  265380  265377
      66  265386  265383      67  265389  265383      67  265389  265386      66
  265395  265392      67  265398  265392      67  265398  265395      66  265404
  265401      67  265407  265401      67  265407  265404      66  265413  265410
      67  265416  265410      67  265416  265413      66  265422  265419      67
  265425  265419      67  265425  265422      66  265431  265428      67  265434
  265428      67  265434  265431      66  265440  265437      67  265443  265437
      67  265443  265440      66  265449  265446      67  265452  265446      67
  265452  265449      66  265458  265455      67  265461  265455      67  265461
  265458      66  265467  265464      67  265470  265464      67  265470  265467
      66  265476  265473      67  265479  265473      67  265479  265476      66
  265485  265482      67  265488  265482      67  265488  265485      66  265494
  265491      67  265497  265491      67  265497  265494      66  265503  265500
      67  265506  265500      67  265506  265503      66  265512  265509      67
  265515  265509      67  265515  265512      66  265521  265518      67  265524
  265518      67  265524  265521      66  265530  265527      67  265533  265527
      67  265533  265530      66  265539  265536      67  265542  265536      67
  265542  265539      66  265548  265545      67  265551  265545      67  265551
  265548      66  265557  265554      67  265560  265554      67  265560  265557
      66  265566  265563      67  265569  265563      67  265569  265566      66
  265575  265572      67  265578  265572      67  265578  265575      66  265584
  265581      67  265587  265581      67  265587  265584      66  265593  265590
      67  265596  265590      67  265596  265593      66  265602  265599      67
  265605  265599      67  265605  265602      66  265611  265608      67  265614
  265608      67  265614  265611      66  265620  265617      67  265623  265617
      67  265623  265620      66  265629  265626      67  265632  265626      67
  265632  265629      66  265638  265635      67  265641  265635      67  265641
  265638      66  265647  265644      67  265650  265644      67  265650  265647
      66  265656  265653      67  265659  265653      67  265659  265656      66
  265665  265662      67  265668  265662      67  265668  265665      66  265674
  265671      67  265677  265671      67  265677  265674      66  265683  265680
      67  265686  265680      67  265686  265683      66  265692  265689      67
  265695  265689      67  265695  265692      66  265701  265698      67  265704
  265698      67  265704  265701      66  265710  265707      67  265713  265707
      67  265713  265710      66  265719  265716      67  265722  265716      67
  265722  265719      66  265728  265725      67  265731  265725      67  265731
  265728      66  265737  265734      67  265740  265734      67  265740  265737
      66  265746  265743      67  265749  265743      67  265749  265746      66
  265755  265752      67  265758  265752      67  265758  265755      66  265764
  265761      67  265767  265761      67  265767  265764      66  265773  265770
      67  265776  265770      67  265776  265773      66  265782  265779      67
  265785  265779      67  265785  265782      66  265791  265788      67  265794
  265788      67  265794  265791      66  265800  265797      67  265803  265797
      67  265803  265800      66  265809  265806      67  265812  265806      67
  265812  265809      66  265818  265815      67  265821  265815      67  265821
  265818      66  265827  265824      67  265830  265824      67  265830  265827
      66  265836  265833      67  265839  265833      67  265839  265836      66
  265845  265842      67  265848  265842      67  265848  265845      66  265854
  265851      67  265857  265851      67  265857  265854      66  265863  265860
      67  265866  265860      67  265866  265863      66  265872  265869      67
  265875  265869      67  265875  265872      66  265881  265878      67  265884
  265878      67  265884  265881      66  265890  265887      67  265893  265887
      67  265893  265890      66  265899  265896      67  265902  265896      67
  265902  265899      66  265908  265905      67  265911  265905      67  265911
  265908      66  265917  265914      67  265920  265914      67  265920  265917
      66  265926  265923      67  265929  265923      67  265929  265926      66
  265935  265932      67  265938  265932      67  265938  265935      66  265944
  265941      67  265947  265941      67  265947  265944      66  265953  265950
      67  265956  265950      67  265956  265953      66  265962  265959      67
  265965  265959      67  265965  265962      66  265971  265968      67  265974
  265968      67  265974  265971      66  265980  265977      67  265983  265977
      67  265983  265980      66  265989  265986      67  265992  265986      67
  265992  265989      66  265998  265995      67  266001  265995      67  266001
  265998      66  266007  266004      67  266010  266004      67  266010  266007
      66  266016  266013      67  266019  266013      67  266019  266016      66
  266025  266022      67  266028  266022      67  266028  266025      66  266034
  266031      67  266037  266031      67  266037  266034      66  266043  266040
      67  266046  266040      67  266046  266043      66  266052  266049      67
  266055  266049      67  266055  266052      66  266061  266058      67  266064
  266058      67  266064  266061      66  266070  266067      67  266073  266067
      67  266073  266070      66  266079  266076      67  266082  266076      67
  266082  266079      66  266088  266085      67  266091  266085      67  266091
  266088      66  266097  266094      67  266100  266094      67  266100  266097
      66  266106  266103      67  266109  266103      67  266109  266106      66
  266115  266112      67  266118  266112      67  266118  266115      66  266124
  266121      67  266127  266121      67  266127  266124      66  266133  266130
      67  266136  266130      67  266136  266133      66  266142  266139      67
  266145  266139      67  266145  266142      66  266151  266148      67  266154
  266148      67  266154  266151      66  266160  266157      67  266163  266157
      67  266163  266160      66  266169  266166      67  266172  266166      67
  266172  266169      66  266178  266175      67  266181  266175      67  266181
  266178      66  266187  266184      67  266190  266184      67  266190  266187
      66  266196  266193      67  266199  266193      67  266199  266196      66
  266205  266202      67  266208  266202      67  266208  266205      66  266214
  266211      67  266217  266211      67  266217  266214      66  266223  266220
      67  266226  266220      67  266226  266223      66  266232  266229      67
  266235  266229      67  266235  266232      66  266241  266238      67  266244
  266238      67  266244  266241      66  266250  266247      67  266253  266247
      67  266253  266250      66  266259  266256      67  266262  266256      67
  266262  266259      66  266268  266265      67  266271  266265      67  266271
  266268      66  266277  266274      67  266280  266274      67  266280  266277
      66  266286  266283      67  266289  266283      67  266289  266286      66
  266295  266292      67  266298  266292      67  266298  266295      66  266304
  266301      67  266307  266301      67  266307  266304      66  266313  266310
      67  266316  266310      67  266316  266313      66  266322  266319      67
  266325  266319      67  266325  266322      66  266331  266328      67  266334
  266328      67  266334  266331      66  266340  266337      67  266343  266337
      67  266343  266340      66  266349  266346      67  266352  266346      67
  266352  266349      66  266358  266355      67  266361  266355      67  266361
  266358      66  266367  266364      67  266370  266364      67  266370  266367
      66  266376  266373      67  266379  266373      67  266379  266376      66
  266385  266382      67  266388  266382      67  266388  266385      66  266394
  266391      67  266397  266391      67  266397  266394      66  266403  266400
      67  266406  266400      67  266406  266403      66  266412  266409      67
  266415  266409      67  266415  266412      66  266421  266418      67  266424
  266418      67  266424  266421      66  266430  266427      67  266433  266427
      67  266433  266430      66  266439  266436      67  266442  266436      67
  266442  266439      66  266448  266445      67  266451  266445      67  266451
  266448      66  266457  266454      67  266460  266454      67  266460  266457
      66  266466  266463      67  266469  266463      67  266469  266466      66
  266475  266472      67  266478  266472      67  266478  266475      66  266484
  266481      67  266487  266481      67  266487  266484      66  266493  266490
      67  266496  266490      67  266496  266493      66  266502  266499      67
  266505  266499      67  266505  266502      66  266511  266508      67  266514
  266508      67  266514  266511      66  266520  266517      67  266523  266517
      67  266523  266520      66  266529  266526      67  266532  266526      67
  266532  266529      66  266538  266535      67  266541  266535      67  266541
  266538      66  266547  266544      67  266550  266544      67  266550  266547
      66  266556  266553      67  266559  266553      67  266559  266556      66
  266565  266562      67  266568  266562      67  266568  266565      66  266574
  266571      67  266577  266571      67  266577  266574      66  266583  266580
      67  266586  266580      67  266586  266583      66  266592  266589      67
  266595  266589      67  266595  266592      66  266601  266598      67  266604
  266598      67  266604  266601      66  266610  266607      67  266613  266607
      67  266613  266610      66  266619  266616      67  266622  266616      67
  266622  266619      66  266628  266625      67  266631  266625      67  266631
  266628      66  266637  266634      67  266640  266634      67  266640  266637
      66  266646  266643      67  266649  266643      67  266649  266646      66
  266655  266652      67  266658  266652      67  266658  266655      66  266664
  266661      67  266667  266661      67  266667  266664      66  266673  266670
      67  266676  266670      67  266676  266673      66  266682  266679      67
  266685  266679      67  266685  266682      66  266691  266688      67  266694
  266688      67  266694  266691      66  266700  266697      67  266703  266697
      67  266703  266700      66  266709  266706      67  266712  266706      67
  266712  266709      66  266718  266715      67  266721  266715      67  266721
  266718      66  266727  266724      67  266730  266724      67  266730  266727
      66  266736  266733      67  266739  266733      67  266739  266736      66
  266745  266742      67  266748  266742      67  266748  266745      66  266754
  266751      67  266757  266751      67  266757  266754      66  266763  266760
      67  266766  266760      67  266766  266763      66  266772  266769      67
  266775  266769      67  266775  266772      66  266781  266778      67  266784
  266778      67  266784  266781      66  266790  266787      67  266793  266787
      67  266793  266790      66  266799  266796      67  266802  266796      67
  266802  266799      66  266808  266805      67  266811  266805      67  266811
  266808      66  266817  266814      67  266820  266814      67  266820  266817
      66  266826  266823      67  266829  266823      67  266829  266826      66
  266835  266832      67  266838  266832      67  266838  266835      66  266844
  266841      67  266847  266841      67  266847  266844      66  266853  266850
      67  266856  266850      67  266856  266853      66  266862  266859      67
  266865  266859      67  266865  266862      66  266871  266868      67  266874
  266868      67  266874  266871      66  266880  266877      67  266883  266877
      67  266883  266880      66  266889  266886      67  266892  266886      67
  266892  266889      66  266898  266895      67  266901  266895      67  266901
  266898      66  266907  266904      67  266910  266904      67  266910  266907
      66  266916  266913      67  266919  266913      67  266919  266916      66
  266925  266922      67  266928  266922      67  266928  266925      66  266934
  266931      67  266937  266931      67  266937  266934      66  266943  266940
      67  266946  266940      67  266946  266943      66  266952  266949      67
  266955  266949      67  266955  266952      66  266961  266958      67  266964
  266958      67  266964  266961      66  266970  266967      67  266973  266967
      67  266973  266970      66  266979  266976      67  266982  266976      67
  266982  266979      66  266988  266985      67  266991  266985      67  266991
  266988      66  266997  266994      67  267000  266994      67  267000  266997
      66  267006  267003      67  267009  267003      67  267009  267006      66
  267015  267012      67  267018  267012      67  267018  267015      66  267024
  267021      67  267027  267021      67  267027  267024      66  267033  267030
      67  267036  267030      67  267036  267033      66  267042  267039      67
  267045  267039      67  267045  267042      66  267051  267048      67  267054
  267048      67  267054  267051      66  267060  267057      67  267063  267057
      67  267063  267060      66  267069  267066      67  267072  267066      67
  267072  267069      66  267078  267075      67  267081  267075      67  267081
  267078      66  267087  267084      67  267090  267084      67  267090  267087
      66  267096  267093      67  267099  267093      67  267099  267096      66
  267105  267102      67  267108  267102      67  267108  267105      66  267114
  267111      67  267117  267111      67  267117  267114      66  267123  267120
      67  267126  267120      67  267126  267123      66  267132  267129      67
  267135  267129      67  267135  267132      66  267141  267138      67  267144
  267138      67  267144  267141      66  267150  267147      67  267153  267147
      67  267153  267150      66  267159  267156      67  267162  267156      67
  267162  267159      66  267168  267165      67  267171  267165      67  267171
  267168      66  267177  267174      67  267180  267174      67  267180  267177
      66  267186  267183      67  267189  267183      67  267189  267186      66
  267195  267192      67  267198  267192      67  267198  267195      66  267204
  267201      67  267207  267201      67  267207  267204      66  267213  267210
      67  267216  267210      67  267216  267213      66  267222  267219      67
  267225  267219      67  267225  267222      66  267231  267228      67  267234
  267228      67  267234  267231      66  267240  267237      67  267243  267237
      67  267243  267240      66  267249  267246      67  267252  267246      67
  267252  267249      66  267258  267255      67  267261  267255      67  267261
  267258      66  267267  267264      67  267270  267264      67  267270  267267
      66  267276  267273      67  267279  267273      67  267279  267276      66
  267285  267282      67  267288  267282      67  267288  267285      66  267294
  267291      67  267297  267291      67  267297  267294      66  267303  267300
      67  267306  267300      67  267306  267303      66  267312  267309      67
  267315  267309      67  267315  267312      66  267321  267318      67  267324
  267318      67  267324  267321      66  267330  267327      67  267333  267327
      67  267333  267330      66  267339  267336      67  267342  267336      67
  267342  267339      66  267348  267345      67  267351  267345      67  267351
  267348      66  267357  267354      67  267360  267354      67  267360  267357
      66  267366  267363      67  267369  267363      67  267369  267366      66
  267375  267372      67  267378  267372      67  267378  267375      66  267384
  267381      67  267387  267381      67  267387  267384      66  267393  267390
      67  267396  267390      67  267396  267393      66  267402  267399      67
  267405  267399      67  267405  267402      66  267411  267408      67  267414
  267408      67  267414  267411      66  267420  267417      67  267423  267417
      67  267423  267420      66  267429  267426      67  267432  267426      67
  267432  267429      66  267438  267435      67  267441  267435      67  267441
  267438      66  267447  267444      67  267450  267444      67  267450  267447
      66  267456  267453      67  267459  267453      67  267459  267456      66
  267465  267462      67  267468  267462      67  267468  267465      66  267474
  267471      67  267477  267471      67  267477  267474      66  267483  267480
      67  267486  267480      67  267486  267483      66  267492  267489      67
  267495  267489      67  267495  267492      66  267501  267498      67  267504
  267498      67  267504  267501      66  267510  267507      67  267513  267507
      67  267513  267510      66  267519  267516      67  267522  267516      67
  267522  267519      66  267528  267525      67  267531  267525      67  267531
  267528      66  267537  267534      67  267540  267534      67  267540  267537
      66  267546  267543      67  267549  267543      67  267549  267546      66
  267555  267552      67  267558  267552      67  267558  267555      66  267564
  267561      67  267567  267561      67  267567  267564      66  267573  267570
      67  267576  267570      67  267576  267573      66  267582  267579      67
  267585  267579      67  267585  267582      66  267591  267588      67  267594
  267588      67  267594  267591      66  267600  267597      67  267603  267597
      67  267603  267600      66  267609  267606      67  267612  267606      67
  267612  267609      66  267618  267615      67  267621  267615      67  267621
  267618      66  267627  267624      67  267630  267624      67  267630  267627
      66  267636  267633      67  267639  267633      67  267639  267636      66
  267645  267642      67  267648  267642      67  267648  267645      66  267654
  267651      67  267657  267651      67  267657  267654      66  267663  267660
      67  267666  267660      67  267666  267663      66  267672  267669      67
  267675  267669      67  267675  267672      66  267681  267678      67  267684
  267678      67  267684  267681      66  267690  267687      67  267693  267687
      67  267693  267690      66  267699  267696      67  267702  267696      67
  267702  267699      66  267708  267705      67  267711  267705      67  267711
  267708      66  267717  267714      67  267720  267714      67  267720  267717
      66  267726  267723      67  267729  267723      67  267729  267726      66
  267735  267732      67  267738  267732      67  267738  267735      66  267744
  267741      67  267747  267741      67  267747  267744      66  267753  267750
      67  267756  267750      67  267756  267753      66  267762  267759      67
  267765  267759      67  267765  267762      66  267771  267768      67  267774
  267768      67  267774  267771      66  267780  267777      67  267783  267777
      67  267783  267780      66  267789  267786      67  267792  267786      67
  267792  267789      66  267798  267795      67  267801  267795      67  267801
  267798      66  267807  267804      67  267810  267804      67  267810  267807
      66  267816  267813      67  267819  267813      67  267819  267816      66
  267825  267822      67  267828  267822      67  267828  267825      66  267834
  267831      67  267837  267831      67  267837  267834      66  267843  267840
      67  267846  267840      67  267846  267843      66  267852  267849      67
  267855  267849      67  267855  267852      66  267861  267858      67  267864
  267858      67  267864  267861      66  267870  267867      67  267873  267867
      67  267873  267870      66  267879  267876      67  267882  267876      67
  267882  267879      66  267888  267885      67  267891  267885      67  267891
  267888      66  267897  267894      67  267900  267894      67  267900  267897
      66  267906  267903      67  267909  267903      67  267909  267906      66
  267915  267912      67  267918  267912      67  267918  267915      66  267924
  267921      67  267927  267921      67  267927  267924      66  267933  267930
      67  267936  267930      67  267936  267933      66  267942  267939      67
  267945  267939      67  267945  267942      66  267951  267948      67  267954
  267948      67  267954  267951      66  267960  267957      67  267963  267957
      67  267963  267960      66  267969  267966      67  267972  267966      67
  267972  267969      66  267978  267975      67  267981  267975      67  267981
  267978      66  267987  267984      67  267990  267984      67  267990  267987
      66  267996  267993      67  267999  267993      67  267999  267996      66
  268005  268002      67  268008  268002      67  268008  268005      66  268014
  268011      67  268017  268011      67  268017  268014      66  268023  268020
      67  268026  268020      67  268026  268023      66  268032  268029      67
  268035  268029      67  268035  268032      66  268041  268038      67  268044
  268038      67  268044  268041      66  268050  268047      67  268053  268047
      67  268053  268050      66  268059  268056      67  268062  268056      67
  268062  268059      66  268068  268065      67  268071  268065      67  268071
  268068      66  268077  268074      67  268080  268074      67  268080  268077
      66  268086  268083      67  268089  268083      67  268089  268086      66
  268095  268092      67  268098  268092      67  268098  268095      66  268104
  268101      67  268107  268101      67  268107  268104      66  268113  268110
      67  268116  268110      67  268116  268113      66  268122  268119      67
  268125  268119      67  268125  268122      66  268131  268128      67  268134
  268128      67  268134  268131      66  268140  268137      67  268143  268137
      67  268143  268140      66  268149  268146      67  268152  268146      67
  268152  268149      66  268158  268155      67  268161  268155      67  268161
  268158      66  268167  268164      67  268170  268164      67  268170  268167
      66  268176  268173      67  268179  268173      67  268179  268176      66
  268185  268182      67  268188  268182      67  268188  268185      66  268194
  268191      67  268197  268191      67  268197  268194      66  268203  268200
      67  268206  268200      67  268206  268203      66  268212  268209      67
  268215  268209      67  268215  268212      66  268221  268218      67  268224
  268218      67  268224  268221      66  268230  268227      67  268233  268227
      67  268233  268230      66  268239  268236      67  268242  268236      67
  268242  268239      66  268248  268245      67  268251  268245      67  268251
  268248      66  268257  268254      67  268260  268254      67  268260  268257
      66  268266  268263      67  268269  268263      67  268269  268266      66
  268275  268272      67  268278  268272      67  268278  268275      66  268284
  268281      67  268287  268281      67  268287  268284      66  268293  268290
      67  268296  268290      67  268296  268293      66  268302  268299      67
  268305  268299      67  268305  268302      66  268311  268308      67  268314
  268308      67  268314  268311      66  268320  268317      67  268323  268317
      67  268323  268320      66  268329  268326      67  268332  268326      67
  268332  268329      66  268338  268335      67  268341  268335      67  268341
  268338      66  268347  268344      67  268350  268344      67  268350  268347
      66  268356  268353      67  268359  268353      67  268359  268356      66
  268365  268362      67  268368  268362      67  268368  268365      66  268374
  268371      67  268377  268371      67  268377  268374      66  268383  268380
      67  268386  268380      67  268386  268383      66  268392  268389      67
  268395  268389      67  268395  268392      66  268401  268398      67  268404
  268398      67  268404  268401      66  268410  268407      67  268413  268407
      67  268413  268410      66  268419  268416      67  268422  268416      67
  268422  268419      66  268428  268425      67  268431  268425      67  268431
  268428      66  268437  268434      67  268440  268434      67  268440  268437
      66  268446  268443      67  268449  268443      67  268449  268446      66
  268455  268452      67  268458  268452      67  268458  268455      66  268464
  268461      67  268467  268461      67  268467  268464      66  268473  268470
      67  268476  268470      67  268476  268473      66  268482  268479      67
  268485  268479      67  268485  268482      66  268491  268488      67  268494
  268488      67  268494  268491      66  268500  268497      67  268503  268497
      67  268503  268500      66  268509  268506      67  268512  268506      67
  268512  268509      66  268518  268515      67  268521  268515      67  268521
  268518      66  268527  268524      67  268530  268524      67  268530  268527
      66  268536  268533      67  268539  268533      67  268539  268536      66
  268545  268542      67  268548  268542      67  268548  268545      66  268554
  268551      67  268557  268551      67  268557  268554      66  268563  268560
      67  268566  268560      67  268566  268563      66  268572  268569      67
  268575  268569      67  268575  268572      66  268581  268578      67  268584
  268578      67  268584  268581      66  268590  268587      67  268593  268587
      67  268593  268590      66  268599  268596      67  268602  268596      67
  268602  268599      66  268608  268605      67  268611  268605      67  268611
  268608      66  268617  268614      67  268620  268614      67  268620  268617
      66  268626  268623      67  268629  268623      67  268629  268626      66
  268635  268632      67  268638  268632      67  268638  268635      66  268644
  268641      67  268647  268641      67  268647  268644      66  268653  268650
      67  268656  268650      67  268656  268653      66  268662  268659      67
  268665  268659      67  268665  268662      66  268671  268668      67  268674
  268668      67  268674  268671      66  268680  268677      67  268683  268677
      67  268683  268680      66  268689  268686      67  268692  268686      67
  268692  268689      66  268698  268695      67  268701  268695      67  268701
  268698      66  268707  268704      67  268710  268704      67  268710  268707
      66  268716  268713      67  268719  268713      67  268719  268716      66
  268725  268722      67  268728  268722      67  268728  268725      66  268734
  268731      67  268737  268731      67  268737  268734      66  268743  268740
      67  268746  268740      67  268746  268743      66  268752  268749      67
  268755  268749      67  268755  268752      66  268761  268758      67  268764
  268758      67  268764  268761      66  268770  268767      67  268773  268767
      67  268773  268770      66  268779  268776      67  268782  268776      67
  268782  268779      66  268788  268785      67  268791  268785      67  268791
  268788      66  268797  268794      67  268800  268794      67  268800  268797
      66  268806  268803      67  268809  268803      67  268809  268806      66
  268815  268812      67  268818  268812      67  268818  268815      66  268824
  268821      67  268827  268821      67  268827  268824      66  268833  268830
      67  268836  268830      67  268836  268833      66  268842  268839      67
  268845  268839      67  268845  268842      66  268851  268848      67  268854
  268848      67  268854  268851      66  268860  268857      67  268863  268857
      67  268863  268860      66  268869  268866      67  268872  268866      67
  268872  268869      66  268878  268875      67  268881  268875      67  268881
  268878      66  268887  268884      67  268890  268884      67  268890  268887
      66  268896  268893      67  268899  268893      67  268899  268896      66
  268905  268902      67  268908  268902      67  268908  268905      66  268914
  268911      67  268917  268911      67  268917  268914      66  268923  268920
      67  268926  268920      67  268926  268923      66  268932  268929      67
  268935  268929      67  268935  268932      66  268941  268938      67  268944
  268938      67  268944  268941      66  268950  268947      67  268953  268947
      67  268953  268950      66  268959  268956      67  268962  268956      67
  268962  268959      66  268968  268965      67  268971  268965      67  268971
  268968      66  268977  268974      67  268980  268974      67  268980  268977
      66  268986  268983      67  268989  268983      67  268989  268986      66
  268995  268992      67  268998  268992      67  268998  268995      66  269004
  269001      67  269007  269001      67  269007  269004      66  269013  269010
      67  269016  269010      67  269016  269013      66  269022  269019      67
  269025  269019      67  269025  269022      66  269031  269028      67  269034
  269028      67  269034  269031      66  269040  269037      67  269043  269037
      67  269043  269040      66  269049  269046      67  269052  269046      67
  269052  269049      66  269058  269055      67  269061  269055      67  269061
  269058      66  269067  269064      67  269070  269064      67  269070  269067
      66  269076  269073      67  269079  269073      67  269079  269076      66
  269085  269082      67  269088  269082      67  269088  269085      66  269094
  269091      67  269097  269091      67  269097  269094      66  269103  269100
      67  269106  269100      67  269106  269103      66  269112  269109      67
  269115  269109      67  269115  269112      66  269121  269118      67  269124
  269118      67  269124  269121      66  269130  269127      67  269133  269127
      67  269133  269130      66  269139  269136      67  269142  269136      67
  269142  269139      66  269148  269145      67  269151  269145      67  269151
  269148      66  269157  269154      67  269160  269154      67  269160  269157
      66  269166  269163      67  269169  269163      67  269169  269166      66
  269175  269172      67  269178  269172      67  269178  269175      66  269184
  269181      67  269187  269181      67  269187  269184      66  269193  269190
      67  269196  269190      67  269196  269193      66  269202  269199      67
  269205  269199      67  269205  269202      66  269211  269208      67  269214
  269208      67  269214  269211      66  269220  269217      67  269223  269217
      67  269223  269220      66  269229  269226      67  269232  269226      67
  269232  269229      66  269238  269235      67  269241  269235      67  269241
  269238      66  269247  269244      67  269250  269244      67  269250  269247
      66  269256  269253      67  269259  269253      67  269259  269256      66
  269265  269262      67  269268  269262      67  269268  269265      66  269274
  269271      67  269277  269271      67  269277  269274      66  269283  269280
      67  269286  269280      67  269286  269283      66  269292  269289      67
  269295  269289      67  269295  269292      66  269301  269298      67  269304
  269298      67  269304  269301      66  269310  269307      67  269313  269307
      67  269313  269310      66  269319  269316      67  269322  269316      67
  269322  269319      66  269328  269325      67  269331  269325      67  269331
  269328      66  269337  269334      67  269340  269334      67  269340  269337
      66  269346  269343      67  269349  269343      67  269349  269346      66
  269355  269352      67  269358  269352      67  269358  269355      66  269364
  269361      67  269367  269361      67  269367  269364      66  269373  269370
      67  269376  269370      67  269376  269373      66  269382  269379      67
  269385  269379      67  269385  269382      66  269391  269388      67  269394
  269388      67  269394  269391      66  269400  269397      67  269403  269397
      67  269403  269400      66  269409  269406      67  269412  269406      67
  269412  269409      66  269418  269415      67  269421  269415      67  269421
  269418      66  269427  269424      67  269430  269424      67  269430  269427
      66  269436  269433      67  269439  269433      67  269439  269436      66
  269445  269442      67  269448  269442      67  269448  269445      66  269454
  269451      67  269457  269451      67  269457  269454      66  269463  269460
      67  269466  269460      67  269466  269463      66  269472  269469      67
  269475  269469      67  269475  269472      66  269481  269478      67  269484
  269478      67  269484  269481      66  269490  269487      67  269493  269487
      67  269493  269490      66  269499  269496      67  269502  269496      67
  269502  269499      66  269508  269505      67  269511  269505      67  269511
  269508      66  269517  269514      67  269520  269514      67  269520  269517
      66  269526  269523      67  269529  269523      67  269529  269526      66
  269535  269532      67  269538  269532      67  269538  269535      66  269544
  269541      67  269547  269541      67  269547  269544      66  269553  269550
      67  269556  269550      67  269556  269553      66  269562  269559      67
  269565  269559      67  269565  269562      66  269571  269568      67  269574
  269568      67  269574  269571      66  269580  269577      67  269583  269577
      67  269583  269580      66  269589  269586      67  269592  269586      67
  269592  269589      66  269598  269595      67  269601  269595      67  269601
  269598      66  269607  269604      67  269610  269604      67  269610  269607
      66  269616  269613      67  269619  269613      67  269619  269616      66
  269625  269622      67  269628  269622      67  269628  269625      66  269634
  269631      67  269637  269631      67  269637  269634      66  269643  269640
      67  269646  269640      67  269646  269643      66  269652  269649      67
  269655  269649      67  269655  269652      66  269661  269658      67  269664
  269658      67  269664  269661      66  269670  269667      67  269673  269667
      67  269673  269670      66  269679  269676      67  269682  269676      67
  269682  269679      66  269688  269685      67  269691  269685      67  269691
  269688      66  269697  269694      67  269700  269694      67  269700  269697
      66  269706  269703      67  269709  269703      67  269709  269706      66
  269715  269712      67  269718  269712      67  269718  269715      66  269724
  269721      67  269727  269721      67  269727  269724      66  269733  269730
      67  269736  269730      67  269736  269733      66  269742  269739      67
  269745  269739      67  269745  269742      66  269751  269748      67  269754
  269748      67  269754  269751      66  269760  269757      67  269763  269757
      67  269763  269760      66  269769  269766      67  269772  269766      67
  269772  269769      66  269778  269775      67  269781  269775      67  269781
  269778      66  269787  269784      67  269790  269784      67  269790  269787
      66  269796  269793      67  269799  269793      67  269799  269796      66
  269805  269802      67  269808  269802      67  269808  269805      66  269814
  269811      67  269817  269811      67  269817  269814      66  269823  269820
      67  269826  269820      67  269826  269823      66  269832  269829      67
  269835  269829      67  269835  269832      66  269841  269838      67  269844
  269838      67  269844  269841      66  269850  269847      67  269853  269847
      67  269853  269850      66  269859  269856      67  269862  269856      67
  269862  269859      66  269868  269865      67  269871  269865      67  269871
  269868      66  269877  269874      67  269880  269874      67  269880  269877
      66  269886  269883      67  269889  269883      67  269889  269886      66
  269895  269892      67  269898  269892      67  269898  269895      66  269904
  269901      67  269907  269901      67  269907  269904      66  269913  269910
      67  269916  269910      67  269916  269913      66  269922  269919      67
  269925  269919      67  269925  269922      66  269931  269928      67  269934
  269928      67  269934  269931      66  269940  269937      67  269943  269937
      67  269943  269940      66  269949  269946      67  269952  269946      67
  269952  269949      66  269958  269955      67  269961  269955      67  269961
  269958      66  269967  269964      67  269970  269964      67  269970  269967
      66  269976  269973      67  269979  269973      67  269979  269976      66
  269985  269982      67  269988  269982      67  269988  269985      66  269994
  269991      67  269997  269991      67  269997  269994      66  270003  270000
      67  270006  270000      67  270006  270003      66  270012  270009      67
  270015  270009      67  270015  270012      66  270021  270018      67  270024
  270018      67  270024  270021      66  270030  270027      67  270033  270027
      67  270033  270030      66  270039  270036      67  270042  270036      67
  270042  270039      66  270048  270045      67  270051  270045      67  270051
  270048      66  270057  270054      67  270060  270054      67  270060  270057
      66  270066  270063      67  270069  270063      67  270069  270066      66
  270075  270072      67  270078  270072      67  270078  270075      66  270084
  270081      67  270087  270081      67  270087  270084      66  270093  270090
      67  270096  270090      67  270096  270093      66  270102  270099      67
  270105  270099      67  270105  270102      66  270111  270108      67  270114
  270108      67  270114  270111      66  270120  270117      67  270123  270117
      67  270123  270120      66  270129  270126      67  270132  270126      67
  270132  270129      66  270138  270135      67  270141  270135      67  270141
  270138      66  270147  270144      67  270150  270144      67  270150  270147
      66  270156  270153      67  270159  270153      67  270159  270156      66
  270165  270162      67  270168  270162      67  270168  270165      66  270174
  270171      67  270177  270171      67  270177  270174      66  270183  270180
      67  270186  270180      67  270186  270183      66  270192  270189      67
  270195  270189      67  270195  270192      66  270201  270198      67  270204
  270198      67  270204  270201      66  270210  270207      67  270213  270207
      67  270213  270210      66  270219  270216      67  270222  270216      67
  270222  270219      66  270228  270225      67  270231  270225      67  270231
  270228      66  270237  270234      67  270240  270234      67  270240  270237
      66  270246  270243      67  270249  270243      67  270249  270246      66
  270255  270252      67  270258  270252      67  270258  270255      66  270264
  270261      67  270267  270261      67  270267  270264      66  270273  270270
      67  270276  270270      67  270276  270273      66  270282  270279      67
  270285  270279      67  270285  270282      66  270291  270288      67  270294
  270288      67  270294  270291      66  270300  270297      67  270303  270297
      67  270303  270300      66  270309  270306      67  270312  270306      67
  270312  270309      66  270318  270315      67  270321  270315      67  270321
  270318      66  270327  270324      67  270330  270324      67  270330  270327
      66  270336  270333      67  270339  270333      67  270339  270336      66
  270345  270342      67  270348  270342      67  270348  270345      66  270354
  270351      67  270357  270351      67  270357  270354      66  270363  270360
      67  270366  270360      67  270366  270363      66  270372  270369      67
  270375  270369      67  270375  270372      66  270381  270378      67  270384
  270378      67  270384  270381      66  270390  270387      67  270393  270387
      67  270393  270390      66  270399  270396      67  270402  270396      67
  270402  270399      66  270408  270405      67  270411  270405      67  270411
  270408      66  270417  270414      67  270420  270414      67  270420  270417
      66  270426  270423      67  270429  270423      67  270429  270426      66
  270435  270432      67  270438  270432      67  270438  270435      66  270444
  270441      67  270447  270441      67  270447  270444      66  270453  270450
      67  270456  270450      67  270456  270453      66  270462  270459      67
  270465  270459      67  270465  270462      66  270471  270468      67  270474
  270468      67  270474  270471      66  270480  270477      67  270483  270477
      67  270483  270480      66  270489  270486      67  270492  270486      67
  270492  270489      66  270498  270495      67  270501  270495      67  270501
  270498      66  270507  270504      67  270510  270504      67  270510  270507
      66  270516  270513      67  270519  270513      67  270519  270516      66
  270525  270522      67  270528  270522      67  270528  270525      66  270534
  270531      67  270537  270531      67  270537  270534      66  270543  270540
      67  270546  270540      67  270546  270543      66  270552  270549      67
  270555  270549      67  270555  270552      66  270561  270558      67  270564
  270558      67  270564  270561      66  270570  270567      67  270573  270567
      67  270573  270570      66  270579  270576      67  270582  270576      67
  270582  270579      66  270588  270585      67  270591  270585      67  270591
  270588      66  270597  270594      67  270600  270594      67  270600  270597
      66  270606  270603      67  270609  270603      67  270609  270606      66
  270615  270612      67  270618  270612      67  270618  270615      66  270624
  270621      67  270627  270621      67  270627  270624      66  270633  270630
      67  270636  270630      67  270636  270633      66  270642  270639      67
  270645  270639      67  270645  270642      66  270651  270648      67  270654
  270648      67  270654  270651      66  270660  270657      67  270663  270657
      67  270663  270660      66  270669  270666      67  270672  270666      67
  270672  270669      66  270678  270675      67  270681  270675      67  270681
  270678      66  270687  270684      67  270690  270684      67  270690  270687
      66  270696  270693      67  270699  270693      67  270699  270696      66
  270705  270702      67  270708  270702      67  270708  270705      66  270714
  270711      67  270717  270711      67  270717  270714      66  270723  270720
      67  270726  270720      67  270726  270723      66  270732  270729      67
  270735  270729      67  270735  270732      66  270741  270738      67  270744
  270738      67  270744  270741      66  270750  270747      67  270753  270747
      67  270753  270750      66  270759  270756      67  270762  270756      67
  270762  270759      66  270768  270765      67  270771  270765      67  270771
  270768      66  270777  270774      67  270780  270774      67  270780  270777
      66  270786  270783      67  270789  270783      67  270789  270786      66
  270795  270792      67  270798  270792      67  270798  270795      66  270804
  270801      67  270807  270801      67  270807  270804      66  270813  270810
      67  270816  270810      67  270816  270813      66  270822  270819      67
  270825  270819      67  270825  270822      66  270831  270828      67  270834
  270828      67  270834  270831      66  270840  270837      67  270843  270837
      67  270843  270840      66  270849  270846      67  270852  270846      67
  270852  270849      66  270858  270855      67  270861  270855      67  270861
  270858      66  270867  270864      67  270870  270864      67  270870  270867
      66  270876  270873      67  270879  270873      67  270879  270876      66
  270885  270882      67  270888  270882      67  270888  270885      66  270894
  270891      67  270897  270891      67  270897  270894      66  270903  270900
      67  270906  270900      67  270906  270903      66  270912  270909      67
  270915  270909      67  270915  270912      66  270921  270918      67  270924
  270918      67  270924  270921      66  270930  270927      67  270933  270927
      67  270933  270930      66  270939  270936      67  270942  270936      67
  270942  270939      66  270948  270945      67  270951  270945      67  270951
  270948      66  270957  270954      67  270960  270954      67  270960  270957
      66  270966  270963      67  270969  270963      67  270969  270966      66
  270975  270972      67  270978  270972      67  270978  270975      66  270984
  270981      67  270987  270981      67  270987  270984      66  270993  270990
      67  270996  270990      67  270996  270993      66  271002  270999      67
  271005  270999      67  271005  271002      66  271011  271008      67  271014
  271008      67  271014  271011      66  271020  271017      67  271023  271017
      67  271023  271020      66  271029  271026      67  271032  271026      67
  271032  271029      66  271038  271035      67  271041  271035      67  271041
  271038      66  271047  271044      67  271050  271044      67  271050  271047
      66  271056  271053      67  271059  271053      67  271059  271056      66
  271065  271062      67  271068  271062      67  271068  271065      66  271074
  271071      67  271077  271071      67  271077  271074      66  271083  271080
      67  271086  271080      67  271086  271083      66  271092  271089      67
  271095  271089      67  271095  271092      66  271101  271098      67  271104
  271098      67  271104  271101      66  271110  271107      67  271113  271107
      67  271113  271110      66  271119  271116      67  271122  271116      67
  271122  271119      66  271128  271125      67  271131  271125      67  271131
  271128      66  271137  271134      67  271140  271134      67  271140  271137
      66  271146  271143      67  271149  271143      67  271149  271146      66
  271155  271152      67  271158  271152      67  271158  271155      66  271164
  271161      67  271167  271161      67  271167  271164      66  271173  271170
      67  271176  271170      67  271176  271173      66  271182  271179      67
  271185  271179      67  271185  271182      66  271191  271188      67  271194
  271188      67  271194  271191      66  271200  271197      67  271203  271197
      67  271203  271200      66  271209  271206      67  271212  271206      67
  271212  271209      66  271218  271215      67  271221  271215      67  271221
  271218      66  271227  271224      67  271230  271224      67  271230  271227
      66  271236  271233      67  271239  271233      67  271239  271236      66
  271245  271242      67  271248  271242      67  271248  271245      66  271254
  271251      67  271257  271251      67  271257  271254      66  271263  271260
      67  271266  271260      67  271266  271263      66  271272  271269      67
  271275  271269      67  271275  271272      66  271281  271278      67  271284
  271278      67  271284  271281      66  271290  271287      67  271293  271287
      67  271293  271290      66  271299  271296      67  271302  271296      67
  271302  271299      66  271308  271305      67  271311  271305      67  271311
  271308      66  271317  271314      67  271320  271314      67  271320  271317
      66  271326  271323      67  271329  271323      67  271329  271326      66
  271335  271332      67  271338  271332      67  271338  271335      66  271344
  271341      67  271347  271341      67  271347  271344      66  271353  271350
      67  271356  271350      67  271356  271353      66  271362  271359      67
  271365  271359      67  271365  271362      66  271371  271368      67  271374
  271368      67  271374  271371      66  271380  271377      67  271383  271377
      67  271383  271380      66  271389  271386      67  271392  271386      67
  271392  271389      66  271398  271395      67  271401  271395      67  271401
  271398      66  271407  271404      67  271410  271404      67  271410  271407
      66  271416  271413      67  271419  271413      67  271419  271416      66
  271425  271422      67  271428  271422      67  271428  271425      66  271434
  271431      67  271437  271431      67  271437  271434      66  271443  271440
      67  271446  271440      67  271446  271443      66  271452  271449      67
  271455  271449      67  271455  271452      66  271461  271458      67  271464
  271458      67  271464  271461      66  271470  271467      67  271473  271467
      67  271473  271470      66  271479  271476      67  271482  271476      67
  271482  271479      66  271488  271485      67  271491  271485      67  271491
  271488      66  271497  271494      67  271500  271494      67  271500  271497
      66  271506  271503      67  271509  271503      67  271509  271506      66
  271515  271512      67  271518  271512      67  271518  271515      66  271524
  271521      67  271527  271521      67  271527  271524      66  271533  271530
      67  271536  271530      67  271536  271533      66  271542  271539      67
  271545  271539      67  271545  271542      66  271551  271548      67  271554
  271548      67  271554  271551      66  271560  271557      67  271563  271557
      67  271563  271560      66  271569  271566      67  271572  271566      67
  271572  271569      66  271578  271575      67  271581  271575      67  271581
  271578      66  271587  271584      67  271590  271584      67  271590  271587
      66  271596  271593      67  271599  271593      67  271599  271596      66
  271605  271602      67  271608  271602      67  271608  271605      66  271614
  271611      67  271617  271611      67  271617  271614      66  271623  271620
      67  271626  271620      67  271626  271623      66  271632  271629      67
  271635  271629      67  271635  271632      66  271641  271638      67  271644
  271638      67  271644  271641      66  271650  271647      67  271653  271647
      67  271653  271650      66  271659  271656      67  271662  271656      67
  271662  271659      66  271668  271665      67  271671  271665      67  271671
  271668      66  271677  271674      67  271680  271674      67  271680  271677
      66  271686  271683      67  271689  271683      67  271689  271686      66
  271695  271692      67  271698  271692      67  271698  271695      66  271704
  271701      67  271707  271701      67  271707  271704      66  271713  271710
      67  271716  271710      67  271716  271713      66  271722  271719      67
  271725  271719      67  271725  271722      66  271731  271728      67  271734
  271728      67  271734  271731      66  271740  271737      67  271743  271737
      67  271743  271740      66  271749  271746      67  271752  271746      67
  271752  271749      66  271758  271755      67  271761  271755      67  271761
  271758      66  271767  271764      67  271770  271764      67  271770  271767
      66  271776  271773      67  271779  271773      67  271779  271776      66
  271785  271782      67  271788  271782      67  271788  271785      66  271794
  271791      67  271797  271791      67  271797  271794      66  271803  271800
      67  271806  271800      67  271806  271803      66  271812  271809      67
  271815  271809      67  271815  271812      66  271821  271818      67  271824
  271818      67  271824  271821      66  271830  271827      67  271833  271827
      67  271833  271830      66  271839  271836      67  271842  271836      67
  271842  271839      66  271848  271845      67  271851  271845      67  271851
  271848      66  271857  271854      67  271860  271854      67  271860  271857
      66  271866  271863      67  271869  271863      67  271869  271866      66
  271875  271872      67  271878  271872      67  271878  271875      66  271884
  271881      67  271887  271881      67  271887  271884      66  271893  271890
      67  271896  271890      67  271896  271893      66  271902  271899      67
  271905  271899      67  271905  271902      66  271911  271908      67  271914
  271908      67  271914  271911      66  271920  271917      67  271923  271917
      67  271923  271920      66  271929  271926      67  271932  271926      67
  271932  271929      66  271938  271935      67  271941  271935      67  271941
  271938      66  271947  271944      67  271950  271944      67  271950  271947
      66  271956  271953      67  271959  271953      67  271959  271956      66
  271965  271962      67  271968  271962      67  271968  271965      66  271974
  271971      67  271977  271971      67  271977  271974      66  271983  271980
      67  271986  271980      67  271986  271983      66  271992  271989      67
  271995  271989      67  271995  271992      66  272001  271998      67  272004
  271998      67  272004  272001      66  272010  272007      67  272013  272007
      67  272013  272010      66  272019  272016      67  272022  272016      67
  272022  272019      66  272028  272025      67  272031  272025      67  272031
  272028      66  272037  272034      67  272040  272034      67  272040  272037
      66  272046  272043      67  272049  272043      67  272049  272046      66
  272055  272052      67  272058  272052      67  272058  272055      66  272064
  272061      67  272067  272061      67  272067  272064      66  272073  272070
      67  272076  272070      67  272076  272073      66  272082  272079      67
  272085  272079      67  272085  272082      66  272091  272088      67  272094
  272088      67  272094  272091      66  272100  272097      67  272103  272097
      67  272103  272100      66  272109  272106      67  272112  272106      67
  272112  272109      66  272118  272115      67  272121  272115      67  272121
  272118      66  272127  272124      67  272130  272124      67  272130  272127
      66  272136  272133      67  272139  272133      67  272139  272136      66
  272145  272142      67  272148  272142      67  272148  272145      66  272154
  272151      67  272157  272151      67  272157  272154      66  272163  272160
      67  272166  272160      67  272166  272163      66  272172  272169      67
  272175  272169      67  272175  272172      66  272181  272178      67  272184
  272178      67  272184  272181      66  272190  272187      67  272193  272187
      67  272193  272190      66  272199  272196      67  272202  272196      67
  272202  272199      66  272208  272205      67  272211  272205      67  272211
  272208      66  272217  272214      67  272220  272214      67  272220  272217
      66  272226  272223      67  272229  272223      67  272229  272226      66
  272235  272232      67  272238  272232      67  272238  272235      66  272244
  272241      67  272247  272241      67  272247  272244      66  272253  272250
      67  272256  272250      67  272256  272253      66  272262  272259      67
  272265  272259      67  272265  272262      66  272271  272268      67  272274
  272268      67  272274  272271      66  272280  272277      67  272283  272277
      67  272283  272280      66  272289  272286      67  272292  272286      67
  272292  272289      66  272298  272295      67  272301  272295      67  272301
  272298      66  272307  272304      67  272310  272304      67  272310  272307
      66  272316  272313      67  272319  272313      67  272319  272316      66
  272325  272322      67  272328  272322      67  272328  272325      66  272334
  272331      67  272337  272331      67  272337  272334      66  272343  272340
      67  272346  272340      67  272346  272343      66  272352  272349      67
  272355  272349      67  272355  272352      66  272361  272358      67  272364
  272358      67  272364  272361      66  272370  272367      67  272373  272367
      67  272373  272370      66  272379  272376      67  272382  272376      67
  272382  272379      66  272388  272385      67  272391  272385      67  272391
  272388      66  272397  272394      67  272400  272394      67  272400  272397
      66  272406  272403      67  272409  272403      67  272409  272406      66
  272415  272412      67  272418  272412      67  272418  272415      66  272424
  272421      67  272427  272421      67  272427  272424      66  272433  272430
      67  272436  272430      67  272436  272433      66  272442  272439      67
  272445  272439      67  272445  272442      66  272451  272448      67  272454
  272448      67  272454  272451      66  272460  272457      67  272463  272457
      67  272463  272460      66  272469  272466      67  272472  272466      67
  272472  272469      66  272478  272475      67  272481  272475      67  272481
  272478      66  272487  272484      67  272490  272484      67  272490  272487
      66  272496  272493      67  272499  272493      67  272499  272496      66
  272505  272502      67  272508  272502      67  272508  272505      66  272514
  272511      67  272517  272511      67  272517  272514      66  272523  272520
      67  272526  272520      67  272526  272523      66  272532  272529      67
  272535  272529      67  272535  272532      66  272541  272538      67  272544
  272538      67  272544  272541      66  272550  272547      67  272553  272547
      67  272553  272550      66  272559  272556      67  272562  272556      67
  272562  272559      66  272568  272565      67  272571  272565      67  272571
  272568      66  272577  272574      67  272580  272574      67  272580  272577
      66  272586  272583      67  272589  272583      67  272589  272586      66
  272595  272592      67  272598  272592      67  272598  272595      66  272604
  272601      67  272607  272601      67  272607  272604      66  272613  272610
      67  272616  272610      67  272616  272613      66  272622  272619      67
  272625  272619      67  272625  272622      66  272631  272628      67  272634
  272628      67  272634  272631      66  272640  272637      67  272643  272637
      67  272643  272640      66  272649  272646      67  272652  272646      67
  272652  272649      66  272658  272655      67  272661  272655      67  272661
  272658      66  272667  272664      67  272670  272664      67  272670  272667
      66  272676  272673      67  272679  272673      67  272679  272676      66
  272685  272682      67  272688  272682      67  272688  272685      66  272694
  272691      67  272697  272691      67  272697  272694      66  272703  272700
      67  272706  272700      67  272706  272703      66  272712  272709      67
  272715  272709      67  272715  272712      66  272721  272718      67  272724
  272718      67  272724  272721      66  272730  272727      67  272733  272727
      67  272733  272730      66  272739  272736      67  272742  272736      67
  272742  272739      66  272748  272745      67  272751  272745      67  272751
  272748      66  272757  272754      67  272760  272754      67  272760  272757
      66  272766  272763      67  272769  272763      67  272769  272766      66
  272775  272772      67  272778  272772      67  272778  272775      66  272784
  272781      67  272787  272781      67  272787  272784      66  272793  272790
      67  272796  272790      67  272796  272793      66  272802  272799      67
  272805  272799      67  272805  272802      66  272811  272808      67  272814
  272808      67  272814  272811      66  272820  272817      67  272823  272817
      67  272823  272820      66  272829  272826      67  272832  272826      67
  272832  272829      66  272838  272835      67  272841  272835      67  272841
  272838      66  272847  272844      67  272850  272844      67  272850  272847
      66  272856  272853      67  272859  272853      67  272859  272856      66
  272865  272862      67  272868  272862      67  272868  272865      66  272874
  272871      67  272877  272871      67  272877  272874      66  272883  272880
      67  272886  272880      67  272886  272883      66  272892  272889      67
  272895  272889      67  272895  272892      66  272901  272898      67  272904
  272898      67  272904  272901      66  272910  272907      67  272913  272907
      67  272913  272910      66  272919  272916      67  272922  272916      67
  272922  272919      66  272928  272925      67  272931  272925      67  272931
  272928      66  272937  272934      67  272940  272934      67  272940  272937
      66  272946  272943      67  272949  272943      67  272949  272946      66
  272955  272952      67  272958  272952      67  272958  272955      66  272964
  272961      67  272967  272961      67  272967  272964      66  272973  272970
      67  272976  272970      67  272976  272973      66  272982  272979      67
  272985  272979      67  272985  272982      66  272991  272988      67  272994
  272988      67  272994  272991      66  273000  272997      67  273003  272997
      67  273003  273000      66  273009  273006      67  273012  273006      67
  273012  273009      66  273018  273015      67  273021  273015      67  273021
  273018      66  273027  273024      67  273030  273024      67  273030  273027
      66  273036  273033      67  273039  273033      67  273039  273036      66
  273045  273042      67  273048  273042      67  273048  273045      66  273054
  273051      67  273057  273051      67  273057  273054      66  273063  273060
      67  273066  273060      67  273066  273063      66  273072  273069      67
  273075  273069      67  273075  273072      66  273081  273078      67  273084
  273078      67  273084  273081      66  273090  273087      67  273093  273087
      67  273093  273090      66  273099  273096      67  273102  273096      67
  273102  273099      66  273108  273105      67  273111  273105      67  273111
  273108      66  273117  273114      67  273120  273114      67  273120  273117
      66  273126  273123      67  273129  273123      67  273129  273126      66
  273135  273132      67  273138  273132      67  273138  273135      66  273144
  273141      67  273147  273141      67  273147  273144      66  273153  273150
      67  273156  273150      67  273156  273153      66  273162  273159      67
  273165  273159      67  273165  273162      66  273171  273168      67  273174
  273168      67  273174  273171      66  273180  273177      67  273183  273177
      67  273183  273180      66  273189  273186      67  273192  273186      67
  273192  273189      66  273198  273195      67  273201  273195      67  273201
  273198      66  273207  273204      67  273210  273204      67  273210  273207
      66  273216  273213      67  273219  273213      67  273219  273216      66
  273225  273222      67  273228  273222      67  273228  273225      66  273234
  273231      67  273237  273231      67  273237  273234      66  273243  273240
      67  273246  273240      67  273246  273243      66  273252  273249      67
  273255  273249      67  273255  273252      66  273261  273258      67  273264
  273258      67  273264  273261      66  273270  273267      67  273273  273267
      67  273273  273270      66  273279  273276      67  273282  273276      67
  273282  273279      66  273288  273285      67  273291  273285      67  273291
  273288      66  273297  273294      67  273300  273294      67  273300  273297
      66  273306  273303      67  273309  273303      67  273309  273306      66
  273315  273312      67  273318  273312      67  273318  273315      66  273324
  273321      67  273327  273321      67  273327  273324      66  273333  273330
      67  273336  273330      67  273336  273333      66  273342  273339      67
  273345  273339      67  273345  273342      66  273351  273348      67  273354
  273348      67  273354  273351      66  273360  273357      67  273363  273357
      67  273363  273360      66  273369  273366      67  273372  273366      67
  273372  273369      66  273378  273375      67  273381  273375      67  273381
  273378      66  273387  273384      67  273390  273384      67  273390  273387
      66  273396  273393      67  273399  273393      67  273399  273396      66
  273405  273402      67  273408  273402      67  273408  273405      66  273414
  273411      67  273417  273411      67  273417  273414      66  273423  273420
      67  273426  273420      67  273426  273423      66  273432  273429      67
  273435  273429      67  273435  273432      66  273441  273438      67  273444
  273438      67  273444  273441      66  273450  273447      67  273453  273447
      67  273453  273450      66  273459  273456      67  273462  273456      67
  273462  273459      66  273468  273465      67  273471  273465      67  273471
  273468      66  273477  273474      67  273480  273474      67  273480  273477
      66  273486  273483      67  273489  273483      67  273489  273486      66
  273495  273492      67  273498  273492      67  273498  273495      66  273504
  273501      67  273507  273501      67  273507  273504      66  273513  273510
      67  273516  273510      67  273516  273513      66  273522  273519      67
  273525  273519      67  273525  273522      66  273531  273528      67  273534
  273528      67  273534  273531      66  273540  273537      67  273543  273537
      67  273543  273540      66  273549  273546      67  273552  273546      67
  273552  273549      66  273558  273555      67  273561  273555      67  273561
  273558      66  273567  273564      67  273570  273564      67  273570  273567
      66  273576  273573      67  273579  273573      67  273579  273576      66
  273585  273582      67  273588  273582      67  273588  273585      66  273594
  273591      67  273597  273591      67  273597  273594      66  273603  273600
      67  273606  273600      67  273606  273603      66  273612  273609      67
  273615  273609      67  273615  273612      66  273621  273618      67  273624
  273618      67  273624  273621      66  273630  273627      67  273633  273627
      67  273633  273630      66  273639  273636      67  273642  273636      67
  273642  273639      66  273648  273645      67  273651  273645      67  273651
  273648      66  273657  273654      67  273660  273654      67  273660  273657
      66  273666  273663      67  273669  273663      67  273669  273666      66
  273675  273672      67  273678  273672      67  273678  273675      66  273684
  273681      67  273687  273681      67  273687  273684      66  273693  273690
      67  273696  273690      67  273696  273693      66  273702  273699      67
  273705  273699      67  273705  273702      66  273711  273708      67  273714
  273708      67  273714  273711      66  273720  273717      67  273723  273717
      67  273723  273720      66  273729  273726      67  273732  273726      67
  273732  273729      66  273738  273735      67  273741  273735      67  273741
  273738      66  273747  273744      67  273750  273744      67  273750  273747
      66  273756  273753      67  273759  273753      67  273759  273756      66
  273765  273762      67  273768  273762      67  273768  273765      66  273774
  273771      67  273777  273771      67  273777  273774      66  273783  273780
      67  273786  273780      67  273786  273783      66  273792  273789      67
  273795  273789      67  273795  273792      66  273801  273798      67  273804
  273798      67  273804  273801      66  273810  273807      67  273813  273807
      67  273813  273810      66  273819  273816      67  273822  273816      67
  273822  273819      66  273828  273825      67  273831  273825      67  273831
  273828      66  273837  273834      67  273840  273834      67  273840  273837
      66  273846  273843      67  273849  273843      67  273849  273846      66
  273855  273852      67  273858  273852      67  273858  273855      66  273864
  273861      67  273867  273861      67  273867  273864      66  273873  273870
      67  273876  273870      67  273876  273873      66  273882  273879      67
  273885  273879      67  273885  273882      66  273891  273888      67  273894
  273888      67  273894  273891      66  273900  273897      67  273903  273897
      67  273903  273900      66  273909  273906      67  273912  273906      67
  273912  273909      66  273918  273915      67  273921  273915      67  273921
  273918      66  273927  273924      67  273930  273924      67  273930  273927
      66  273936  273933      67  273939  273933      67  273939  273936      66
  273945  273942      67  273948  273942      67  273948  273945      66  273954
  273951      67  273957  273951      67  273957  273954      66  273963  273960
      67  273966  273960      67  273966  273963      66  273972  273969      67
  273975  273969      67  273975  273972      66  273981  273978      67  273984
  273978      67  273984  273981      66  273990  273987      67  273993  273987
      67  273993  273990      66  273999  273996      67  274002  273996      67
  274002  273999      66  274008  274005      67  274011  274005      67  274011
  274008      66  274017  274014      67  274020  274014      67  274020  274017
      66  274026  274023      67  274029  274023      67  274029  274026      66
  274035  274032      67  274038  274032      67  274038  274035      66  274044
  274041      67  274047  274041      67  274047  274044      66  274053  274050
      67  274056  274050      67  274056  274053      66  274062  274059      67
  274065  274059      67  274065  274062      66  274071  274068      67  274074
  274068      67  274074  274071      66  274080  274077      67  274083  274077
      67  274083  274080      66  274089  274086      67  274092  274086      67
  274092  274089      66  274098  274095      67  274101  274095      67  274101
  274098      66  274107  274104      67  274110  274104      67  274110  274107
      66  274116  274113      67  274119  274113      67  274119  274116      66
  274125  274122      67  274128  274122      67  274128  274125      66  274134
  274131      67  274137  274131      67  274137  274134      66  274143  274140
      67  274146  274140      67  274146  274143      66  274152  274149      67
  274155  274149      67  274155  274152      66  274161  274158      67  274164
  274158      67  274164  274161      66  274170  274167      67  274173  274167
      67  274173  274170      66  274179  274176      67  274182  274176      67
  274182  274179      66  274188  274185      67  274191  274185      67  274191
  274188      66  274197  274194      67  274200  274194      67  274200  274197
      66  274206  274203      67  274209  274203      67  274209  274206      66
  274215  274212      67  274218  274212      67  274218  274215      66  274224
  274221      67  274227  274221      67  274227  274224      66  274233  274230
      67  274236  274230      67  274236  274233      66  274242  274239      67
  274245  274239      67  274245  274242      66  274251  274248      67  274254
  274248      67  274254  274251      66  274260  274257      67  274263  274257
      67  274263  274260      66  274269  274266      67  274272  274266      67
  274272  274269      66  274278  274275      67  274281  274275      67  274281
  274278      66  274287  274284      67  274290  274284      67  274290  274287
      66  274296  274293      67  274299  274293      67  274299  274296      66
  274305  274302      67  274308  274302      67  274308  274305      66  274314
  274311      67  274317  274311      67  274317  274314      66  274323  274320
      67  274326  274320      67  274326  274323      66  274332  274329      67
  274335  274329      67  274335  274332      66  274341  274338      67  274344
  274338      67  274344  274341      66  274350  274347      67  274353  274347
      67  274353  274350      66  274359  274356      67  274362  274356      67
  274362  274359      66  274368  274365      67  274371  274365      67  274371
  274368      66  274377  274374      67  274380  274374      67  274380  274377
      66  274386  274383      67  274389  274383      67  274389  274386      66
  274395  274392      67  274398  274392      67  274398  274395      66  274404
  274401      67  274407  274401      67  274407  274404      66  274413  274410
      67  274416  274410      67  274416  274413      66  274422  274419      67
  274425  274419      67  274425  274422      66  274431  274428      67  274434
  274428      67  274434  274431      66  274440  274437      67  274443  274437
      67  274443  274440      66  274449  274446      67  274452  274446      67
  274452  274449      66  274458  274455      67  274461  274455      67  274461
  274458      66  274467  274464      67  274470  274464      67  274470  274467
      66  274476  274473      67  274479  274473      67  274479  274476      66
  274485  274482      67  274488  274482      67  274488  274485      66  274494
  274491      67  274497  274491      67  274497  274494      66  274503  274500
      67  274506  274500      67  274506  274503      66  274512  274509      67
  274515  274509      67  274515  274512      66  274521  274518      67  274524
  274518      67  274524  274521      66  274530  274527      67  274533  274527
      67  274533  274530      66  274539  274536      67  274542  274536      67
  274542  274539      66  274548  274545      67  274551  274545      67  274551
  274548      66  274557  274554      67  274560  274554      67  274560  274557
      66  274566  274563      67  274569  274563      67  274569  274566      66
  274575  274572      67  274578  274572      67  274578  274575      66  274584
  274581      67  274587  274581      67  274587  274584      66  274593  274590
      67  274596  274590      67  274596  274593      66  274602  274599      67
  274605  274599      67  274605  274602      66  274611  274608      67  274614
  274608      67  274614  274611      66  274620  274617      67  274623  274617
      67  274623  274620      66  274629  274626      67  274632  274626      67
  274632  274629      66  274638  274635      67  274641  274635      67  274641
  274638      66  274647  274644      67  274650  274644      67  274650  274647
      66  274656  274653      67  274659  274653      67  274659  274656      66
  274665  274662      67  274668  274662      67  274668  274665      66  274674
  274671      67  274677  274671      67  274677  274674      66  274683  274680
      67  274686  274680      67  274686  274683      66  274692  274689      67
  274695  274689      67  274695  274692      66  274701  274698      67  274704
  274698      67  274704  274701      66  274710  274707      67  274713  274707
      67  274713  274710      66  274719  274716      67  274722  274716      67
  274722  274719      66  274728  274725      67  274731  274725      67  274731
  274728      66  274737  274734      67  274740  274734      67  274740  274737
      66  274746  274743      67  274749  274743      67  274749  274746      66
  274755  274752      67  274758  274752      67  274758  274755      66  274764
  274761      67  274767  274761      67  274767  274764      66  274773  274770
      67  274776  274770      67  274776  274773      66  274782  274779      67
  274785  274779      67  274785  274782      66  274791  274788      67  274794
  274788      67  274794  274791      66  274800  274797      67  274803  274797
      67  274803  274800      66  274809  274806      67  274812  274806      67
  274812  274809      66  274818  274815      67  274821  274815      67  274821
  274818      66  274827  274824      67  274830  274824      67  274830  274827
      66  274836  274833      67  274839  274833      67  274839  274836      66
  274845  274842      67  274848  274842      67  274848  274845      66  274854
  274851      67  274857  274851      67  274857  274854      66  274863  274860
      67  274866  274860      67  274866  274863      66  274872  274869      67
  274875  274869      67  274875  274872      66  274881  274878      67  274884
  274878      67  274884  274881      66  274890  274887      67  274893  274887
      67  274893  274890      66  274899  274896      67  274902  274896      67
  274902  274899      66  274908  274905      67  274911  274905      67  274911
  274908      66  274917  274914      67  274920  274914      67  274920  274917
      66  274926  274923      67  274929  274923      67  274929  274926      66
  274935  274932      67  274938  274932      67  274938  274935      66  274944
  274941      67  274947  274941      67  274947  274944      66  274953  274950
      67  274956  274950      67  274956  274953      66  274962  274959      67
  274965  274959      67  274965  274962      66  274971  274968      67  274974
  274968      67  274974  274971      66  274980  274977      67  274983  274977
      67  274983  274980      66  274989  274986      67  274992  274986      67
  274992  274989      66  274998  274995      67  275001  274995      67  275001
  274998      66  275007  275004      67  275010  275004      67  275010  275007
      66  275016  275013      67  275019  275013      67  275019  275016      66
  275025  275022      67  275028  275022      67  275028  275025      66  275034
  275031      67  275037  275031      67  275037  275034      66  275043  275040
      67  275046  275040      67  275046  275043      66  275052  275049      67
  275055  275049      67  275055  275052      66  275061  275058      67  275064
  275058      67  275064  275061      66  275070  275067      67  275073  275067
      67  275073  275070      66  275079  275076      67  275082  275076      67
  275082  275079      66  275088  275085      67  275091  275085      67  275091
  275088      66  275097  275094      67  275100  275094      67  275100  275097
      66  275106  275103      67  275109  275103      67  275109  275106      66
  275115  275112      67  275118  275112      67  275118  275115      66  275124
  275121      67  275127  275121      67  275127  275124      66  275133  275130
      67  275136  275130      67  275136  275133      66  275142  275139      67
  275145  275139      67  275145  275142      66  275151  275148      67  275154
  275148      67  275154  275151      66  275160  275157      67  275163  275157
      67  275163  275160      66  275169  275166      67  275172  275166      67
  275172  275169      66  275178  275175      67  275181  275175      67  275181
  275178      66  275187  275184      67  275190  275184      67  275190  275187
      66  275196  275193      67  275199  275193      67  275199  275196      66
  275205  275202      67  275208  275202      67  275208  275205      66  275214
  275211      67  275217  275211      67  275217  275214      66  275223  275220
      67  275226  275220      67  275226  275223      66  275232  275229      67
  275235  275229      67  275235  275232      66  275241  275238      67  275244
  275238      67  275244  275241      66  275250  275247      67  275253  275247
      67  275253  275250      66  275259  275256      67  275262  275256      67
  275262  275259      66  275268  275265      67  275271  275265      67  275271
  275268      66  275277  275274      67  275280  275274      67  275280  275277
      66  275286  275283      67  275289  275283      67  275289  275286      66
  275295  275292      67  275298  275292      67  275298  275295      66  275304
  275301      67  275307  275301      67  275307  275304      66  275313  275310
      67  275316  275310      67  275316  275313      66  275322  275319      67
  275325  275319      67  275325  275322      66  275331  275328      67  275334
  275328      67  275334  275331      66  275340  275337      67  275343  275337
      67  275343  275340      66  275349  275346      67  275352  275346      67
  275352  275349      66  275358  275355      67  275361  275355      67  275361
  275358      66  275367  275364      67  275370  275364      67  275370  275367
      66  275376  275373      67  275379  275373      67  275379  275376      66
  275385  275382      67  275388  275382      67  275388  275385      66  275394
  275391      67  275397  275391      67  275397  275394      66  275403  275400
      67  275406  275400      67  275406  275403      66  275412  275409      67
  275415  275409      67  275415  275412      66  275421  275418      67  275424
  275418      67  275424  275421      66  275430  275427      67  275433  275427
      67  275433  275430      66  275439  275436      67  275442  275436      67
  275442  275439      66  275448  275445      67  275451  275445      67  275451
  275448      66  275457  275454      67  275460  275454      67  275460  275457
      66  275466  275463      67  275469  275463      67  275469  275466      66
  275475  275472      67  275478  275472      67  275478  275475      66  275484
  275481      67  275487  275481      67  275487  275484      66  275493  275490
      67  275496  275490      67  275496  275493      66  275502  275499      67
  275505  275499      67  275505  275502      66  275511  275508      67  275514
  275508      67  275514  275511      66  275520  275517      67  275523  275517
      67  275523  275520      66  275529  275526      67  275532  275526      67
  275532  275529      66  275538  275535      67  275541  275535      67  275541
  275538      66  275547  275544      67  275550  275544      67  275550  275547
      66  275556  275553      67  275559  275553      67  275559  275556      66
  275565  275562      67  275568  275562      67  275568  275565      66  275574
  275571      67  275577  275571      67  275577  275574      66  275583  275580
      67  275586  275580      67  275586  275583      66  275592  275589      67
  275595  275589      67  275595  275592      66  275601  275598      67  275604
  275598      67  275604  275601      66  275610  275607      67  275613  275607
      67  275613  275610      66  275619  275616      67  275622  275616      67
  275622  275619      66  275628  275625      67  275631  275625      67  275631
  275628      66  275637  275634      67  275640  275634      67  275640  275637
      66  275646  275643      67  275649  275643      67  275649  275646      66
  275655  275652      67  275658  275652      67  275658  275655      66  275664
  275661      67  275667  275661      67  275667  275664      66  275673  275670
      67  275676  275670      67  275676  275673      66  275682  275679      67
  275685  275679      67  275685  275682      66  275691  275688      67  275694
  275688      67  275694  275691      66  275700  275697      67  275703  275697
      67  275703  275700      66  275709  275706      67  275712  275706      67
  275712  275709      66  275718  275715      67  275721  275715      67  275721
  275718      66  275727  275724      67  275730  275724      67  275730  275727
      66  275736  275733      67  275739  275733      67  275739  275736      66
  275745  275742      67  275748  275742      67  275748  275745      66  275754
  275751      67  275757  275751      67  275757  275754      66  275763  275760
      67  275766  275760      67  275766  275763      66  275772  275769      67
  275775  275769      67  275775  275772      66  275781  275778      67  275784
  275778      67  275784  275781      66  275790  275787      67  275793  275787
      67  275793  275790      66  275799  275796      67  275802  275796      67
  275802  275799      66  275808  275805      67  275811  275805      67  275811
  275808      66  275817  275814      67  275820  275814      67  275820  275817
      66  275826  275823      67  275829  275823      67  275829  275826      66
  275835  275832      67  275838  275832      67  275838  275835      66  275844
  275841      67  275847  275841      67  275847  275844      66  275853  275850
      67  275856  275850      67  275856  275853      66  275862  275859      67
  275865  275859      67  275865  275862      66  275871  275868      67  275874
  275868      67  275874  275871      66  275880  275877      67  275883  275877
      67  275883  275880      66  275889  275886      67  275892  275886      67
  275892  275889      66  275898  275895      67  275901  275895      67  275901
  275898      66  275907  275904      67  275910  275904      67  275910  275907
      66  275916  275913      67  275919  275913      67  275919  275916      66
  275925  275922      67  275928  275922      67  275928  275925      66  275934
  275931      67  275937  275931      67  275937  275934      66  275943  275940
      67  275946  275940      67  275946  275943      66  275952  275949      67
  275955  275949      67  275955  275952      66  275961  275958      67  275964
  275958      67  275964  275961      66  275970  275967      67  275973  275967
      67  275973  275970      66  275979  275976      67  275982  275976      67
  275982  275979      66  275988  275985      67  275991  275985      67  275991
  275988      66  275997  275994      67  276000  275994      67  276000  275997
      66  276006  276003      67  276009  276003      67  276009  276006      66
  276015  276012      67  276018  276012      67  276018  276015      66  276024
  276021      67  276027  276021      67  276027  276024      66  276033  276030
      67  276036  276030      67  276036  276033      66  276042  276039      67
  276045  276039      67  276045  276042      66  276051  276048      67  276054
  276048      67  276054  276051      66  276060  276057      67  276063  276057
      67  276063  276060      66  276069  276066      67  276072  276066      67
  276072  276069      66  276078  276075      67  276081  276075      67  276081
  276078      66  276087  276084      67  276090  276084      67  276090  276087
      66  276096  276093      67  276099  276093      67  276099  276096      66
  276105  276102      67  276108  276102      67  276108  276105      66  276114
  276111      67  276117  276111      67  276117  276114      66  276123  276120
      67  276126  276120      67  276126  276123      66  276132  276129      67
  276135  276129      67  276135  276132      66  276141  276138      67  276144
  276138      67  276144  276141      66  276150  276147      67  276153  276147
      67  276153  276150      66  276159  276156      67  276162  276156      67
  276162  276159      66  276168  276165      67  276171  276165      67  276171
  276168      66  276177  276174      67  276180  276174      67  276180  276177
      66  276186  276183      67  276189  276183      67  276189  276186      66
  276195  276192      67  276198  276192      67  276198  276195      66  276204
  276201      67  276207  276201      67  276207  276204      66  276213  276210
      67  276216  276210      67  276216  276213      66  276222  276219      67
  276225  276219      67  276225  276222      66  276231  276228      67  276234
  276228      67  276234  276231      66  276240  276237      67  276243  276237
      67  276243  276240      66  276249  276246      67  276252  276246      67
  276252  276249      66  276258  276255      67  276261  276255      67  276261
  276258      66  276267  276264      67  276270  276264      67  276270  276267
      66  276276  276273      67  276279  276273      67  276279  276276      66
  276285  276282      67  276288  276282      67  276288  276285      66  276294
  276291      67  276297  276291      67  276297  276294      66  276303  276300
      67  276306  276300      67  276306  276303      66  276312  276309      67
  276315  276309      67  276315  276312      66  276321  276318      67  276324
  276318      67  276324  276321      66  276330  276327      67  276333  276327
      67  276333  276330      66  276339  276336      67  276342  276336      67
  276342  276339      66  276348  276345      67  276351  276345      67  276351
  276348      66  276357  276354      67  276360  276354      67  276360  276357
      66  276366  276363      67  276369  276363      67  276369  276366      66
  276375  276372      67  276378  276372      67  276378  276375      66  276384
  276381      67  276387  276381      67  276387  276384      66  276393  276390
      67  276396  276390      67  276396  276393      66  276402  276399      67
  276405  276399      67  276405  276402      66  276411  276408      67  276414
  276408      67  276414  276411      66  276420  276417      67  276423  276417
      67  276423  276420      66  276429  276426      67  276432  276426      67
  276432  276429      66  276438  276435      67  276441  276435      67  276441
  276438      66  276447  276444      67  276450  276444      67  276450  276447
      66  276456  276453      67  276459  276453      67  276459  276456      66
  276465  276462      67  276468  276462      67  276468  276465      66  276474
  276471      67  276477  276471      67  276477  276474      66  276483  276480
      67  276486  276480      67  276486  276483      66  276492  276489      67
  276495  276489      67  276495  276492      66  276501  276498      67  276504
  276498      67  276504  276501      66  276510  276507      67  276513  276507
      67  276513  276510      66  276519  276516      67  276522  276516      67
  276522  276519      66  276528  276525      67  276531  276525      67  276531
  276528      66  276537  276534      67  276540  276534      67  276540  276537
      66  276546  276543      67  276549  276543      67  276549  276546      66
  276555  276552      67  276558  276552      67  276558  276555      66  276564
  276561      67  276567  276561      67  276567  276564      66  276573  276570
      67  276576  276570      67  276576  276573      66  276582  276579      67
  276585  276579      67  276585  276582      66  276591  276588      67  276594
  276588      67  276594  276591      66  276600  276597      67  276603  276597
      67  276603  276600      66  276609  276606      67  276612  276606      67
  276612  276609      66  276618  276615      67  276621  276615      67  276621
  276618      66  276627  276624      67  276630  276624      67  276630  276627
      66  276636  276633      67  276639  276633      67  276639  276636      66
  276645  276642      67  276648  276642      67  276648  276645      66  276654
  276651      67  276657  276651      67  276657  276654      66  276663  276660
      67  276666  276660      67  276666  276663      66  276672  276669      67
  276675  276669      67  276675  276672      66  276681  276678      67  276684
  276678      67  276684  276681      66  276690  276687      67  276693  276687
      67  276693  276690      66  276699  276696      67  276702  276696      67
  276702  276699      66  276708  276705      67  276711  276705      67  276711
  276708      66  276717  276714      67  276720  276714      67  276720  276717
      66  276726  276723      67  276729  276723      67  276729  276726      66
  276735  276732      67  276738  276732      67  276738  276735      66  276744
  276741      67  276747  276741      67  276747  276744      66  276753  276750
      67  276756  276750      67  276756  276753      66  276762  276759      67
  276765  276759      67  276765  276762      66  276771  276768      67  276774
  276768      67  276774  276771      66  276780  276777      67  276783  276777
      67  276783  276780      66  276789  276786      67  276792  276786      67
  276792  276789      66  276798  276795      67  276801  276795      67  276801
  276798      66  276807  276804      67  276810  276804      67  276810  276807
      66  276816  276813      67  276819  276813      67  276819  276816      66
  276825  276822      67  276828  276822      67  276828  276825      66  276834
  276831      67  276837  276831      67  276837  276834      66  276843  276840
      67  276846  276840      67  276846  276843      66  276852  276849      67
  276855  276849      67  276855  276852      66  276861  276858      67  276864
  276858      67  276864  276861      66  276870  276867      67  276873  276867
      67  276873  276870      66  276879  276876      67  276882  276876      67
  276882  276879      66  276888  276885      67  276891  276885      67  276891
  276888      66  276897  276894      67  276900  276894      67  276900  276897
      66  276906  276903      67  276909  276903      67  276909  276906      66
  276915  276912      67  276918  276912      67  276918  276915      66  276924
  276921      67  276927  276921      67  276927  276924      66  276933  276930
      67  276936  276930      67  276936  276933      66  276942  276939      67
  276945  276939      67  276945  276942      66  276951  276948      67  276954
  276948      67  276954  276951      66  276960  276957      67  276963  276957
      67  276963  276960      66  276969  276966      67  276972  276966      67
  276972  276969      66  276978  276975      67  276981  276975      67  276981
  276978      66  276987  276984      67  276990  276984      67  276990  276987
      66  276996  276993      67  276999  276993      67  276999  276996      66
  277005  277002      67  277008  277002      67  277008  277005      66  277014
  277011      67  277017  277011      67  277017  277014      66  277023  277020
      67  277026  277020      67  277026  277023      66  277032  277029      67
  277035  277029      67  277035  277032      66  277041  277038      67  277044
  277038      67  277044  277041      66  277050  277047      67  277053  277047
      67  277053  277050      66  277059  277056      67  277062  277056      67
  277062  277059      66  277068  277065      67  277071  277065      67  277071
  277068      66  277077  277074      67  277080  277074      67  277080  277077
      66  277086  277083      67  277089  277083      67  277089  277086      66
  277095  277092      67  277098  277092      67  277098  277095      66  277104
  277101      67  277107  277101      67  277107  277104      66  277113  277110
      67  277116  277110      67  277116  277113      66  277122  277119      67
  277125  277119      67  277125  277122      66  277131  277128      67  277134
  277128      67  277134  277131      66  277140  277137      67  277143  277137
      67  277143  277140      66  277149  277146      67  277152  277146      67
  277152  277149      66  277158  277155      67  277161  277155      67  277161
  277158      66  277167  277164      67  277170  277164      67  277170  277167
      66  277176  277173      67  277179  277173      67  277179  277176      66
  277185  277182      67  277188  277182      67  277188  277185      66  277194
  277191      67  277197  277191      67  277197  277194      66  277203  277200
      67  277206  277200      67  277206  277203      66  277212  277209      67
  277215  277209      67  277215  277212      66  277221  277218      67  277224
  277218      67  277224  277221      66  277230  277227      67  277233  277227
      67  277233  277230      66  277239  277236      67  277242  277236      67
  277242  277239      66  277248  277245      67  277251  277245      67  277251
  277248      66  277257  277254      67  277260  277254      67  277260  277257
      66  277266  277263      67  277269  277263      67  277269  277266      66
  277275  277272      67  277278  277272      67  277278  277275      66  277284
  277281      67  277287  277281      67  277287  277284      66  277293  277290
      67  277296  277290      67  277296  277293      66  277302  277299      67
  277305  277299      67  277305  277302      66  277311  277308      67  277314
  277308      67  277314  277311      66  277320  277317      67  277323  277317
      67  277323  277320      66  277329  277326      67  277332  277326      67
  277332  277329      66  277338  277335      67  277341  277335      67  277341
  277338      66  277347  277344      67  277350  277344      67  277350  277347
      66  277356  277353      67  277359  277353      67  277359  277356      66
  277365  277362      67  277368  277362      67  277368  277365      66  277374
  277371      67  277377  277371      67  277377  277374      66  277383  277380
      67  277386  277380      67  277386  277383      66  277392  277389      67
  277395  277389      67  277395  277392      66  277401  277398      67  277404
  277398      67  277404  277401      66  277410  277407      67  277413  277407
      67  277413  277410      66  277419  277416      67  277422  277416      67
  277422  277419      66  277428  277425      67  277431  277425      67  277431
  277428      66  277437  277434      67  277440  277434      67  277440  277437
      66  277446  277443      67  277449  277443      67  277449  277446      66
  277455  277452      67  277458  277452      67  277458  277455      66  277464
  277461      67  277467  277461      67  277467  277464      66  277473  277470
      67  277476  277470      67  277476  277473      66  277482  277479      67
  277485  277479      67  277485  277482      66  277491  277488      67  277494
  277488      67  277494  277491      66  277500  277497      67  277503  277497
      67  277503  277500      66  277509  277506      67  277512  277506      67
  277512  277509      66  277518  277515      67  277521  277515      67  277521
  277518      66  277527  277524      67  277530  277524      67  277530  277527
      66  277536  277533      67  277539  277533      67  277539  277536      66
  277545  277542      67  277548  277542      67  277548  277545      66  277554
  277551      67  277557  277551      67  277557  277554      66  277563  277560
      67  277566  277560      67  277566  277563      66  277572  277569      67
  277575  277569      67  277575  277572      66  277581  277578      67  277584
  277578      67  277584  277581      66  277590  277587      67  277593  277587
      67  277593  277590      66  277599  277596      67  277602  277596      67
  277602  277599      66  277608  277605      67  277611  277605      67  277611
  277608      66  277617  277614      67  277620  277614      67  277620  277617
      66  277626  277623      67  277629  277623      67  277629  277626      66
  277635  277632      67  277638  277632      67  277638  277635      66  277644
  277641      67  277647  277641      67  277647  277644      66  277653  277650
      67  277656  277650      67  277656  277653      66  277662  277659      67
  277665  277659      67  277665  277662      66  277671  277668      67  277674
  277668      67  277674  277671      66  277680  277677      67  277683  277677
      67  277683  277680      66  277689  277686      67  277692  277686      67
  277692  277689      66  277698  277695      67  277701  277695      67  277701
  277698      66  277707  277704      67  277710  277704      67  277710  277707
      66  277716  277713      67  277719  277713      67  277719  277716      66
  277725  277722      67  277728  277722      67  277728  277725      66  277734
  277731      67  277737  277731      67  277737  277734      66  277743  277740
      67  277746  277740      67  277746  277743      66  277752  277749      67
  277755  277749      67  277755  277752      66  277761  277758      67  277764
  277758      67  277764  277761      66  277770  277767      67  277773  277767
      67  277773  277770      66  277779  277776      67  277782  277776      67
  277782  277779      66  277788  277785      67  277791  277785      67  277791
  277788      66  277797  277794      67  277800  277794      67  277800  277797
      66  277806  277803      67  277809  277803      67  277809  277806      66
  277815  277812      67  277818  277812      67  277818  277815      66  277824
  277821      67  277827  277821      67  277827  277824      66  277833  277830
      67  277836  277830      67  277836  277833      66  277842  277839      67
  277845  277839      67  277845  277842      66  277851  277848      67  277854
  277848      67  277854  277851      66  277860  277857      67  277863  277857
      67  277863  277860      66  277869  277866      67  277872  277866      67
  277872  277869      66  277878  277875      67  277881  277875      67  277881
  277878      66  277887  277884      67  277890  277884      67  277890  277887
      66  277896  277893      67  277899  277893      67  277899  277896      66
  277905  277902      67  277908  277902      67  277908  277905      66  277914
  277911      67  277917  277911      67  277917  277914      66  277923  277920
      67  277926  277920      67  277926  277923      66  277932  277929      67
  277935  277929      67  277935  277932      66  277941  277938      67  277944
  277938      67  277944  277941      66  277950  277947      67  277953  277947
      67  277953  277950      66  277959  277956      67  277962  277956      67
  277962  277959      66  277968  277965      67  277971  277965      67  277971
  277968      66  277977  277974      67  277980  277974      67  277980  277977
      66  277986  277983      67  277989  277983      67  277989  277986      66
  277995  277992      67  277998  277992      67  277998  277995      66  278004
  278001      67  278007  278001      67  278007  278004      66  278013  278010
      67  278016  278010      67  278016  278013      66  278022  278019      67
  278025  278019      67  278025  278022      66  278031  278028      67  278034
  278028      67  278034  278031      66  278040  278037      67  278043  278037
      67  278043  278040      66  278049  278046      67  278052  278046      67
  278052  278049      66  278058  278055      67  278061  278055      67  278061
  278058      66  278067  278064      67  278070  278064      67  278070  278067
      66  278076  278073      67  278079  278073      67  278079  278076      66
  278085  278082      67  278088  278082      67  278088  278085      66  278094
  278091      67  278097  278091      67  278097  278094      66  278103  278100
      67  278106  278100      67  278106  278103      66  278112  278109      67
  278115  278109      67  278115  278112      66  278121  278118      67  278124
  278118      67  278124  278121      66  278130  278127      67  278133  278127
      67  278133  278130      66  278139  278136      67  278142  278136      67
  278142  278139      66  278148  278145      67  278151  278145      67  278151
  278148      66  278157  278154      67  278160  278154      67  278160  278157
      66  278166  278163      67  278169  278163      67  278169  278166      66
  278175  278172      67  278178  278172      67  278178  278175      66  278184
  278181      67  278187  278181      67  278187  278184      66  278193  278190
      67  278196  278190      67  278196  278193      66  278202  278199      67
  278205  278199      67  278205  278202      66  278211  278208      67  278214
  278208      67  278214  278211      66  278220  278217      67  278223  278217
      67  278223  278220      66  278229  278226      67  278232  278226      67
  278232  278229      66  278238  278235      67  278241  278235      67  278241
  278238      66  278247  278244      67  278250  278244      67  278250  278247
      66  278256  278253      67  278259  278253      67  278259  278256      66
  278265  278262      67  278268  278262      67  278268  278265      66  278274
  278271      67  278277  278271      67  278277  278274      66  278283  278280
      67  278286  278280      67  278286  278283      66  278292  278289      67
  278295  278289      67  278295  278292      66  278301  278298      67  278304
  278298      67  278304  278301      66  278310  278307      67  278313  278307
      67  278313  278310      66  278319  278316      67  278322  278316      67
  278322  278319      66  278328  278325      67  278331  278325      67  278331
  278328      66  278337  278334      67  278340  278334      67  278340  278337
      66  278346  278343      67  278349  278343      67  278349  278346      66
  278355  278352      67  278358  278352      67  278358  278355      66  278364
  278361      67  278367  278361      67  278367  278364      66  278373  278370
      67  278376  278370      67  278376  278373      66  278382  278379      67
  278385  278379      67  278385  278382      66  278391  278388      67  278394
  278388      67  278394  278391      66  278400  278397      67  278403  278397
      67  278403  278400      66  278409  278406      67  278412  278406      67
  278412  278409      66  278418  278415      67  278421  278415      67  278421
  278418      66  278427  278424      67  278430  278424      67  278430  278427
      66  278436  278433      67  278439  278433      67  278439  278436      66
  278445  278442      67  278448  278442      67  278448  278445      66  278454
  278451      67  278457  278451      67  278457  278454      66  278463  278460
      67  278466  278460      67  278466  278463      66  278472  278469      67
  278475  278469      67  278475  278472      66  278481  278478      67  278484
  278478      67  278484  278481      66  278490  278487      67  278493  278487
      67  278493  278490      66  278499  278496      67  278502  278496      67
  278502  278499      66  278508  278505      67  278511  278505      67  278511
  278508      66  278517  278514      67  278520  278514      67  278520  278517
      66  278526  278523      67  278529  278523      67  278529  278526      66
  278535  278532      67  278538  278532      67  278538  278535      66  278544
  278541      67  278547  278541      67  278547  278544      66  278553  278550
      67  278556  278550      67  278556  278553      66  278562  278559      67
  278565  278559      67  278565  278562      66  278571  278568      67  278574
  278568      67  278574  278571      66  278580  278577      67  278583  278577
      67  278583  278580      66  278589  278586      67  278592  278586      67
  278592  278589      66  278598  278595      67  278601  278595      67  278601
  278598      66  278607  278604      67  278610  278604      67  278610  278607
      66  278616  278613      67  278619  278613      67  278619  278616      66
  278625  278622      67  278628  278622      67  278628  278625      66  278634
  278631      67  278637  278631      67  278637  278634      66  278643  278640
      67  278646  278640      67  278646  278643      66  278652  278649      67
  278655  278649      67  278655  278652      66  278661  278658      67  278664
  278658      67  278664  278661      66  278670  278667      67  278673  278667
      67  278673  278670      66  278679  278676      67  278682  278676      67
  278682  278679      66  278688  278685      67  278691  278685      67  278691
  278688      66  278697  278694      67  278700  278694      67  278700  278697
      66  278706  278703      67  278709  278703      67  278709  278706      66
  278715  278712      67  278718  278712      67  278718  278715      66  278724
  278721      67  278727  278721      67  278727  278724      66  278733  278730
      67  278736  278730      67  278736  278733      66  278742  278739      67
  278745  278739      67  278745  278742      66  278751  278748      67  278754
  278748      67  278754  278751      66  278760  278757      67  278763  278757
      67  278763  278760      66  278769  278766      67  278772  278766      67
  278772  278769      66  278778  278775      67  278781  278775      67  278781
  278778      66  278787  278784      67  278790  278784      67  278790  278787
      66  278796  278793      67  278799  278793      67  278799  278796      66
  278805  278802      67  278808  278802      67  278808  278805      66  278814
  278811      67  278817  278811      67  278817  278814      66  278823  278820
      67  278826  278820      67  278826  278823      66  278832  278829      67
  278835  278829      67  278835  278832      66  278841  278838      67  278844
  278838      67  278844  278841      66  278850  278847      67  278853  278847
      67  278853  278850      66  278859  278856      67  278862  278856      67
  278862  278859      66  278868  278865      67  278871  278865      67  278871
  278868      66  278877  278874      67  278880  278874      67  278880  278877
      66  278886  278883      67  278889  278883      67  278889  278886      66
  278895  278892      67  278898  278892      67  278898  278895      66  278904
  278901      67  278907  278901      67  278907  278904      66  278913  278910
      67  278916  278910      67  278916  278913      66  278922  278919      67
  278925  278919      67  278925  278922      66  278931  278928      67  278934
  278928      67  278934  278931      66  278940  278937      67  278943  278937
      67  278943  278940      66  278949  278946      67  278952  278946      67
  278952  278949      66  278958  278955      67  278961  278955      67  278961
  278958      66  278967  278964      67  278970  278964      67  278970  278967
      66  278976  278973      67  278979  278973      67  278979  278976      66
  278985  278982      67  278988  278982      67  278988  278985      66  278994
  278991      67  278997  278991      67  278997  278994      66  279003  279000
      67  279006  279000      67  279006  279003      66  279012  279009      67
  279015  279009      67  279015  279012      66  279021  279018      67  279024
  279018      67  279024  279021      66  279030  279027      67  279033  279027
      67  279033  279030      66  279039  279036      67  279042  279036      67
  279042  279039      66  279048  279045      67  279051  279045      67  279051
  279048      66  279057  279054      67  279060  279054      67  279060  279057
      66  279066  279063      67  279069  279063      67  279069  279066      66
  279075  279072      67  279078  279072      67  279078  279075      66  279084
  279081      67  279087  279081      67  279087  279084      66  279093  279090
      67  279096  279090      67  279096  279093      66  279102  279099      67
  279105  279099      67  279105  279102      66  279111  279108      67  279114
  279108      67  279114  279111      66  279120  279117      67  279123  279117
      67  279123  279120      66  279129  279126      67  279132  279126      67
  279132  279129      66  279138  279135      67  279141  279135      67  279141
  279138      66  279147  279144      67  279150  279144      67  279150  279147
      66  279156  279153      67  279159  279153      67  279159  279156      66
  279165  279162      67  279168  279162      67  279168  279165      66  279174
  279171      67  279177  279171      67  279177  279174      66  279183  279180
      67  279186  279180      67  279186  279183      66  279192  279189      67
  279195  279189      67  279195  279192      66  279201  279198      67  279204
  279198      67  279204  279201      66  279210  279207      67  279213  279207
      67  279213  279210      66  279219  279216      67  279222  279216      67
  279222  279219      66  279228  279225      67  279231  279225      67  279231
  279228      66  279237  279234      67  279240  279234      67  279240  279237
      66  279246  279243      67  279249  279243      67  279249  279246      66
  279255  279252      67  279258  279252      67  279258  279255      66  279264
  279261      67  279267  279261      67  279267  279264      66  279273  279270
      67  279276  279270      67  279276  279273      66  279282  279279      67
  279285  279279      67  279285  279282      66  279291  279288      67  279294
  279288      67  279294  279291      66  279300  279297      67  279303  279297
      67  279303  279300      66  279309  279306      67  279312  279306      67
  279312  279309      66  279318  279315      67  279321  279315      67  279321
  279318      66  279327  279324      67  279330  279324      67  279330  279327
      66  279336  279333      67  279339  279333      67  279339  279336      66
  279345  279342      67  279348  279342      67  279348  279345      66  279354
  279351      67  279357  279351      67  279357  279354      66  279363  279360
      67  279366  279360      67  279366  279363      66  279372  279369      67
  279375  279369      67  279375  279372      66  279381  279378      67  279384
  279378      67  279384  279381      66  279390  279387      67  279393  279387
      67  279393  279390      66  279399  279396      67  279402  279396      67
  279402  279399      66  279408  279405      67  279411  279405      67  279411
  279408      66  279417  279414      67  279420  279414      67  279420  279417
      66  279426  279423      67  279429  279423      67  279429  279426      66
  279435  279432      67  279438  279432      67  279438  279435      66  279444
  279441      67  279447  279441      67  279447  279444      66  279453  279450
      67  279456  279450      67  279456  279453      66  279462  279459      67
  279465  279459      67  279465  279462      66  279471  279468      67  279474
  279468      67  279474  279471      66  279480  279477      67  279483  279477
      67  279483  279480      66  279489  279486      67  279492  279486      67
  279492  279489      66  279498  279495      67  279501  279495      67  279501
  279498      66  279507  279504      67  279510  279504      67  279510  279507
      66  279516  279513      67  279519  279513      67  279519  279516      66
  279525  279522      67  279528  279522      67  279528  279525      66  279534
  279531      67  279537  279531      67  279537  279534      66  279543  279540
      67  279546  279540      67  279546  279543      66  279552  279549      67
  279555  279549      67  279555  279552      66  279561  279558      67  279564
  279558      67  279564  279561      66  279570  279567      67  279573  279567
      67  279573  279570      66  279579  279576      67  279582  279576      67
  279582  279579      66  279588  279585      67  279591  279585      67  279591
  279588      66  279597  279594      67  279600  279594      67  279600  279597
      66  279606  279603      67  279609  279603      67  279609  279606      66
  279615  279612      67  279618  279612      67  279618  279615      66  279624
  279621      67  279627  279621      67  279627  279624      66  279633  279630
      67  279636  279630      67  279636  279633      66  279642  279639      67
  279645  279639      67  279645  279642      66  279651  279648      67  279654
  279648      67  279654  279651      66  279660  279657      67  279663  279657
      67  279663  279660      66  279669  279666      67  279672  279666      67
  279672  279669      66  279678  279675      67  279681  279675      67  279681
  279678      66  279687  279684      67  279690  279684      67  279690  279687
      66  279696  279693      67  279699  279693      67  279699  279696      66
  279705  279702      67  279708  279702      67  279708  279705      66  279714
  279711      67  279717  279711      67  279717  279714      66  279723  279720
      67  279726  279720      67  279726  279723      66  279732  279729      67
  279735  279729      67  279735  279732      66  279741  279738      67  279744
  279738      67  279744  279741      66  279750  279747      67  279753  279747
      67  279753  279750      66  279759  279756      67  279762  279756      67
  279762  279759      66  279768  279765      67  279771  279765      67  279771
  279768      66  279777  279774      67  279780  279774      67  279780  279777
      66  279786  279783      67  279789  279783      67  279789  279786      66
  279795  279792      67  279798  279792      67  279798  279795      66  279804
  279801      67  279807  279801      67  279807  279804      66  279813  279810
      67  279816  279810      67  279816  279813      66  279822  279819      67
  279825  279819      67  279825  279822      66  279831  279828      67  279834
  279828      67  279834  279831      66  279840  279837      67  279843  279837
      67  279843  279840      66  279849  279846      67  279852  279846      67
  279852  279849      66  279858  279855      67  279861  279855      67  279861
  279858      66  279867  279864      67  279870  279864      67  279870  279867
      66  279876  279873      67  279879  279873      67  279879  279876      66
  279885  279882      67  279888  279882      67  279888  279885      66  279894
  279891      67  279897  279891      67  279897  279894      66  279903  279900
      67  279906  279900      67  279906  279903      66  279912  279909      67
  279915  279909      67  279915  279912      66  279921  279918      67  279924
  279918      67  279924  279921      66  279930  279927      67  279933  279927
      67  279933  279930      66  279939  279936      67  279942  279936      67
  279942  279939      66  279948  279945      67  279951  279945      67  279951
  279948      66  279957  279954      67  279960  279954      67  279960  279957
      66  279966  279963      67  279969  279963      67  279969  279966      66
  279975  279972      67  279978  279972      67  279978  279975      66  279984
  279981      67  279987  279981      67  279987  279984      66  279993  279990
      67  279996  279990      67  279996  279993      66  280002  279999      67
  280005  279999      67  280005  280002      66  280011  280008      67  280014
  280008      67  280014  280011      66  280020  280017      67  280023  280017
      67  280023  280020      66  280029  280026      67  280032  280026      67
  280032  280029      66  280038  280035      67  280041  280035      67  280041
  280038      66  280047  280044      67  280050  280044      67  280050  280047
      66  280056  280053      67  280059  280053      67  280059  280056      66
  280065  280062      67  280068  280062      67  280068  280065      66  280074
  280071      67  280077  280071      67  280077  280074      66  280083  280080
      67  280086  280080      67  280086  280083      66  280092  280089      67
  280095  280089      67  280095  280092      66  280101  280098      67  280104
  280098      67  280104  280101      66  280110  280107      67  280113  280107
      67  280113  280110      66  280119  280116      67  280122  280116      67
  280122  280119      66  280128  280125      67  280131  280125      67  280131
  280128      66  280137  280134      67  280140  280134      67  280140  280137
      66  280146  280143      67  280149  280143      67  280149  280146      66
  280155  280152      67  280158  280152      67  280158  280155      66  280164
  280161      67  280167  280161      67  280167  280164      66  280173  280170
      67  280176  280170      67  280176  280173      66  280182  280179      67
  280185  280179      67  280185  280182      66  280191  280188      67  280194
  280188      67  280194  280191      66  280200  280197      67  280203  280197
      67  280203  280200      66  280209  280206      67  280212  280206      67
  280212  280209      66  280218  280215      67  280221  280215      67  280221
  280218      66  280227  280224      67  280230  280224      67  280230  280227
      66  280236  280233      67  280239  280233      67  280239  280236      66
  280245  280242      67  280248  280242      67  280248  280245      66  280254
  280251      67  280257  280251      67  280257  280254      66  280263  280260
      67  280266  280260      67  280266  280263      66  280272  280269      67
  280275  280269      67  280275  280272      66  280281  280278      67  280284
  280278      67  280284  280281      66  280290  280287      67  280293  280287
      67  280293  280290      66  280299  280296      67  280302  280296      67
  280302  280299      66  280308  280305      67  280311  280305      67  280311
  280308      66  280317  280314      67  280320  280314      67  280320  280317
      66  280326  280323      67  280329  280323      67  280329  280326      66
  280335  280332      67  280338  280332      67  280338  280335      66  280344
  280341      67  280347  280341      67  280347  280344      66  280353  280350
      67  280356  280350      67  280356  280353      66  280362  280359      67
  280365  280359      67  280365  280362      66  280371  280368      67  280374
  280368      67  280374  280371      66  280380  280377      67  280383  280377
      67  280383  280380      66  280389  280386      67  280392  280386      67
  280392  280389      66  280398  280395      67  280401  280395      67  280401
  280398      66  280407  280404      67  280410  280404      67  280410  280407
      66  280416  280413      67  280419  280413      67  280419  280416      66
  280425  280422      67  280428  280422      67  280428  280425      66  280434
  280431      67  280437  280431      67  280437  280434      66  280443  280440
      67  280446  280440      67  280446  280443      66  280452  280449      67
  280455  280449      67  280455  280452      66  280461  280458      67  280464
  280458      67  280464  280461      66  280470  280467      67  280473  280467
      67  280473  280470      66  280479  280476      67  280482  280476      67
  280482  280479      66  280488  280485      67  280491  280485      67  280491
  280488      66  280497  280494      67  280500  280494      67  280500  280497
      66  280506  280503      67  280509  280503      67  280509  280506      66
  280515  280512      67  280518  280512      67  280518  280515      66  280524
  280521      67  280527  280521      67  280527  280524      66  280533  280530
      67  280536  280530      67  280536  280533      66  280542  280539      67
  280545  280539      67  280545  280542      66  280551  280548      67  280554
  280548      67  280554  280551      66  280560  280557      67  280563  280557
      67  280563  280560      66  280569  280566      67  280572  280566      67
  280572  280569      66  280578  280575      67  280581  280575      67  280581
  280578      66  280587  280584      67  280590  280584      67  280590  280587
      66  280596  280593      67  280599  280593      67  280599  280596      66
  280605  280602      67  280608  280602      67  280608  280605      66  280614
  280611      67  280617  280611      67  280617  280614      66  280623  280620
      67  280626  280620      67  280626  280623      66  280632  280629      67
  280635  280629      67  280635  280632      66  280641  280638      67  280644
  280638      67  280644  280641      66  280650  280647      67  280653  280647
      67  280653  280650      66  280659  280656      67  280662  280656      67
  280662  280659      66  280668  280665      67  280671  280665      67  280671
  280668      66  280677  280674      67  280680  280674      67  280680  280677
      66  280686  280683      67  280689  280683      67  280689  280686      66
  280695  280692      67  280698  280692      67  280698  280695      66  280704
  280701      67  280707  280701      67  280707  280704      66  280713  280710
      67  280716  280710      67  280716  280713      66  280722  280719      67
  280725  280719      67  280725  280722      66  280731  280728      67  280734
  280728      67  280734  280731      66  280740  280737      67  280743  280737
      67  280743  280740      66  280749  280746      67  280752  280746      67
  280752  280749      66  280758  280755      67  280761  280755      67  280761
  280758      66  280767  280764      67  280770  280764      67  280770  280767
      66  280776  280773      67  280779  280773      67  280779  280776      66
  280785  280782      67  280788  280782      67  280788  280785      66  280794
  280791      67  280797  280791      67  280797  280794      66  280803  280800
      67  280806  280800      67  280806  280803      66  280812  280809      67
  280815  280809      67  280815  280812      66  280821  280818      67  280824
  280818      67  280824  280821      66  280830  280827      67  280833  280827
      67  280833  280830      66  280839  280836      67  280842  280836      67
  280842  280839      66  280848  280845      67  280851  280845      67  280851
  280848      66  280857  280854      67  280860  280854      67  280860  280857
      66  280866  280863      67  280869  280863      67  280869  280866      66
  280875  280872      67  280878  280872      67  280878  280875      66  280884
  280881      67  280887  280881      67  280887  280884      66  280893  280890
      67  280896  280890      67  280896  280893      66  280902  280899      67
  280905  280899      67  280905  280902      66  280911  280908      67  280914
  280908      67  280914  280911      66  280920  280917      67  280923  280917
      67  280923  280920      66  280929  280926      67  280932  280926      67
  280932  280929      66  280938  280935      67  280941  280935      67  280941
  280938      66  280947  280944      67  280950  280944      67  280950  280947
      66  280956  280953      67  280959  280953      67  280959  280956      66
  280965  280962      67  280968  280962      67  280968  280965      66  280974
  280971      67  280977  280971      67  280977  280974      66  280983  280980
      67  280986  280980      67  280986  280983      66  280992  280989      67
  280995  280989      67  280995  280992      66  281001  280998      67  281004
  280998      67  281004  281001      66  281010  281007      67  281013  281007
      67  281013  281010      66  281019  281016      67  281022  281016      67
  281022  281019      66  281028  281025      67  281031  281025      67  281031
  281028      66  281037  281034      67  281040  281034      67  281040  281037
      66  281046  281043      67  281049  281043      67  281049  281046      66
  281055  281052      67  281058  281052      67  281058  281055      66  281064
  281061      67  281067  281061      67  281067  281064      66  281073  281070
      67  281076  281070      67  281076  281073      66  281082  281079      67
  281085  281079      67  281085  281082      66  281091  281088      67  281094
  281088      67  281094  281091      66  281100  281097      67  281103  281097
      67  281103  281100      66  281109  281106      67  281112  281106      67
  281112  281109      66  281118  281115      67  281121  281115      67  281121
  281118      66  281127  281124      67  281130  281124      67  281130  281127
      66  281136  281133      67  281139  281133      67  281139  281136      66
  281145  281142      67  281148  281142      67  281148  281145      66  281154
  281151      67  281157  281151      67  281157  281154      66  281163  281160
      67  281166  281160      67  281166  281163      66  281172  281169      67
  281175  281169      67  281175  281172      66  281181  281178      67  281184
  281178      67  281184  281181      66  281190  281187      67  281193  281187
      67  281193  281190      66  281199  281196      67  281202  281196      67
  281202  281199      66  281208  281205      67  281211  281205      67  281211
  281208      66  281217  281214      67  281220  281214      67  281220  281217
      66  281226  281223      67  281229  281223      67  281229  281226      66
  281235  281232      67  281238  281232      67  281238  281235      66  281244
  281241      67  281247  281241      67  281247  281244      66  281253  281250
      67  281256  281250      67  281256  281253      66  281262  281259      67
  281265  281259      67  281265  281262      66  281271  281268      67  281274
  281268      67  281274  281271      66  281280  281277      67  281283  281277
      67  281283  281280      66  281289  281286      67  281292  281286      67
  281292  281289      66  281298  281295      67  281301  281295      67  281301
  281298      66  281307  281304      67  281310  281304      67  281310  281307
      66  281316  281313      67  281319  281313      67  281319  281316      66
  281325  281322      67  281328  281322      67  281328  281325      66  281334
  281331      67  281337  281331      67  281337  281334      66  281343  281340
      67  281346  281340      67  281346  281343      66  281352  281349      67
  281355  281349      67  281355  281352      66  281361  281358      67  281364
  281358      67  281364  281361      66  281370  281367      67  281373  281367
      67  281373  281370      66  281379  281376      67  281382  281376      67
  281382  281379      66  281388  281385      67  281391  281385      67  281391
  281388      66  281397  281394      67  281400  281394      67  281400  281397
      66  281406  281403      67  281409  281403      67  281409  281406      66
  281415  281412      67  281418  281412      67  281418  281415      66  281424
  281421      67  281427  281421      67  281427  281424      66  281433  281430
      67  281436  281430      67  281436  281433      66  281442  281439      67
  281445  281439      67  281445  281442      66  281451  281448      67  281454
  281448      67  281454  281451      66  281460  281457      67  281463  281457
      67  281463  281460      66  281469  281466      67  281472  281466      67
  281472  281469      66  281478  281475      67  281481  281475      67  281481
  281478      66  281487  281484      67  281490  281484      67  281490  281487
      66  281496  281493      67  281499  281493      67  281499  281496      66
  281505  281502      67  281508  281502      67  281508  281505      66  281514
  281511      67  281517  281511      67  281517  281514      66  281523  281520
      67  281526  281520      67  281526  281523      66  281532  281529      67
  281535  281529      67  281535  281532      66  281541  281538      67  281544
  281538      67  281544  281541      66  281550  281547      67  281553  281547
      67  281553  281550      66  281559  281556      67  281562  281556      67
  281562  281559      66  281568  281565      67  281571  281565      67  281571
  281568      66  281577  281574      67  281580  281574      67  281580  281577
      66  281586  281583      67  281589  281583      67  281589  281586      66
  281595  281592      67  281598  281592      67  281598  281595      66  281604
  281601      67  281607  281601      67  281607  281604      66  281613  281610
      67  281616  281610      67  281616  281613      66  281622  281619      67
  281625  281619      67  281625  281622      66  281631  281628      67  281634
  281628      67  281634  281631      66  281640  281637      67  281643  281637
      67  281643  281640      66  281649  281646      67  281652  281646      67
  281652  281649      66  281658  281655      67  281661  281655      67  281661
  281658      66  281667  281664      67  281670  281664      67  281670  281667
      66  281676  281673      67  281679  281673      67  281679  281676      66
  281685  281682      67  281688  281682      67  281688  281685      66  281694
  281691      67  281697  281691      67  281697  281694      66  281703  281700
      67  281706  281700      67  281706  281703      66  281712  281709      67
  281715  281709      67  281715  281712      66  281721  281718      67  281724
  281718      67  281724  281721      66  281730  281727      67  281733  281727
      67  281733  281730      66  281739  281736      67  281742  281736      67
  281742  281739      66  281748  281745      67  281751  281745      67  281751
  281748      66  281757  281754      67  281760  281754      67  281760  281757
      66  281766  281763      67  281769  281763      67  281769  281766      66
  281775  281772      67  281778  281772      67  281778  281775      66  281784
  281781      67  281787  281781      67  281787  281784      66  281793  281790
      67  281796  281790      67  281796  281793      66  281802  281799      67
  281805  281799      67  281805  281802      66  281811  281808      67  281814
  281808      67  281814  281811      66  281820  281817      67  281823  281817
      67  281823  281820      66  281829  281826      67  281832  281826      67
  281832  281829      66  281838  281835      67  281841  281835      67  281841
  281838      66  281847  281844      67  281850  281844      67  281850  281847
      66  281856  281853      67  281859  281853      67  281859  281856      66
  281865  281862      67  281868  281862      67  281868  281865      66  281874
  281871      67  281877  281871      67  281877  281874      66  281883  281880
      67  281886  281880      67  281886  281883      66  281892  281889      67
  281895  281889      67  281895  281892      66  281901  281898      67  281904
  281898      67  281904  281901      66  281910  281907      67  281913  281907
      67  281913  281910      66  281919  281916      67  281922  281916      67
  281922  281919      66  281928  281925      67  281931  281925      67  281931
  281928      66  281937  281934      67  281940  281934      67  281940  281937
      66  281946  281943      67  281949  281943      67  281949  281946      66
  281955  281952      67  281958  281952      67  281958  281955      66  281964
  281961      67  281967  281961      67  281967  281964      66  281973  281970
      67  281976  281970      67  281976  281973      66  281982  281979      67
  281985  281979      67  281985  281982      66  281991  281988      67  281994
  281988      67  281994  281991      66  282000  281997      67  282003  281997
      67  282003  282000      66  282009  282006      67  282012  282006      67
  282012  282009      66  282018  282015      67  282021  282015      67  282021
  282018      66  282027  282024      67  282030  282024      67  282030  282027
      66  282036  282033      67  282039  282033      67  282039  282036      66
  282045  282042      67  282048  282042      67  282048  282045      66  282054
  282051      67  282057  282051      67  282057  282054      66  282063  282060
      67  282066  282060      67  282066  282063      66  282072  282069      67
  282075  282069      67  282075  282072      66  282081  282078      67  282084
  282078      67  282084  282081      66  282090  282087      67  282093  282087
      67  282093  282090      66  282099  282096      67  282102  282096      67
  282102  282099      66  282108  282105      67  282111  282105      67  282111
  282108      66  282117  282114      67  282120  282114      67  282120  282117
      66  282126  282123      67  282129  282123      67  282129  282126      66
  282135  282132      67  282138  282132      67  282138  282135      66  282144
  282141      67  282147  282141      67  282147  282144      66  282153  282150
      67  282156  282150      67  282156  282153      66  282162  282159      67
  282165  282159      67  282165  282162      66  282171  282168      67  282174
  282168      67  282174  282171      66  282180  282177      67  282183  282177
      67  282183  282180      66  282189  282186      67  282192  282186      67
  282192  282189      66  282198  282195      67  282201  282195      67  282201
  282198      66  282207  282204      67  282210  282204      67  282210  282207
      66  282216  282213      67  282219  282213      67  282219  282216      66
  282225  282222      67  282228  282222      67  282228  282225      66  282234
  282231      67  282237  282231      67  282237  282234      66  282243  282240
      67  282246  282240      67  282246  282243      66  282252  282249      67
  282255  282249      67  282255  282252      66  282261  282258      67  282264
  282258      67  282264  282261      66  282270  282267      67  282273  282267
      67  282273  282270      66  282279  282276      67  282282  282276      67
  282282  282279      66  282288  282285      67  282291  282285      67  282291
  282288      66  282297  282294      67  282300  282294      67  282300  282297
      66  282306  282303      67  282309  282303      67  282309  282306      66
  282315  282312      67  282318  282312      67  282318  282315      66  282324
  282321      67  282327  282321      67  282327  282324      66  282333  282330
      67  282336  282330      67  282336  282333      66  282342  282339      67
  282345  282339      67  282345  282342      66  282351  282348      67  282354
  282348      67  282354  282351      66  282360  282357      67  282363  282357
      67  282363  282360      66  282369  282366      67  282372  282366      67
  282372  282369      66  282378  282375      67  282381  282375      67  282381
  282378      66  282387  282384      67  282390  282384      67  282390  282387
      66  282396  282393      67  282399  282393      67  282399  282396      66
  282405  282402      67  282408  282402      67  282408  282405      66  282414
  282411      67  282417  282411      67  282417  282414      66  282423  282420
      67  282426  282420      67  282426  282423      66  282432  282429      67
  282435  282429      67  282435  282432      66  282441  282438      67  282444
  282438      67  282444  282441      66  282450  282447      67  282453  282447
      67  282453  282450      66  282459  282456      67  282462  282456      67
  282462  282459      66  282468  282465      67  282471  282465      67  282471
  282468      66  282477  282474      67  282480  282474      67  282480  282477
      66  282486  282483      67  282489  282483      67  282489  282486      66
  282495  282492      67  282498  282492      67  282498  282495      66  282504
  282501      67  282507  282501      67  282507  282504      66  282513  282510
      67  282516  282510      67  282516  282513      66  282522  282519      67
  282525  282519      67  282525  282522      66  282531  282528      67  282534
  282528      67  282534  282531      66  282540  282537      67  282543  282537
      67  282543  282540      66  282549  282546      67  282552  282546      67
  282552  282549      66  282558  282555      67  282561  282555      67  282561
  282558      66  282567  282564      67  282570  282564      67  282570  282567
      66  282576  282573      67  282579  282573      67  282579  282576      66
  282585  282582      67  282588  282582      67  282588  282585      66  282594
  282591      67  282597  282591      67  282597  282594      66  282603  282600
      67  282606  282600      67  282606  282603      66  282612  282609      67
  282615  282609      67  282615  282612      66  282621  282618      67  282624
  282618      67  282624  282621      66  282630  282627      67  282633  282627
      67  282633  282630      66  282639  282636      67  282642  282636      67
  282642  282639      66  282648  282645      67  282651  282645      67  282651
  282648      66  282657  282654      67  282660  282654      67  282660  282657
      66  282666  282663      67  282669  282663      67  282669  282666      66
  282675  282672      67  282678  282672      67  282678  282675      66  282684
  282681      67  282687  282681      67  282687  282684      66  282693  282690
      67  282696  282690      67  282696  282693      66  282702  282699      67
  282705  282699      67  282705  282702      66  282711  282708      67  282714
  282708      67  282714  282711      66  282720  282717      67  282723  282717
      67  282723  282720      66  282729  282726      67  282732  282726      67
  282732  282729      66  282738  282735      67  282741  282735      67  282741
  282738      66  282747  282744      67  282750  282744      67  282750  282747
      66  282756  282753      67  282759  282753      67  282759  282756      66
  282765  282762      67  282768  282762      67  282768  282765      66  282774
  282771      67  282777  282771      67  282777  282774      66  282783  282780
      67  282786  282780      67  282786  282783      66  282792  282789      67
  282795  282789      67  282795  282792      66  282801  282798      67  282804
  282798      67  282804  282801      66  282810  282807      67  282813  282807
      67  282813  282810      66  282819  282816      67  282822  282816      67
  282822  282819      66  282828  282825      67  282831  282825      67  282831
  282828      66  282837  282834      67  282840  282834      67  282840  282837
      66  282846  282843      67  282849  282843      67  282849  282846      66
  282855  282852      67  282858  282852      67  282858  282855      66  282864
  282861      67  282867  282861      67  282867  282864      66  282873  282870
      67  282876  282870      67  282876  282873      66  282882  282879      67
  282885  282879      67  282885  282882      66  282891  282888      67  282894
  282888      67  282894  282891      66  282900  282897      67  282903  282897
      67  282903  282900      66  282909  282906      67  282912  282906      67
  282912  282909      66  282918  282915      67  282921  282915      67  282921
  282918      66  282927  282924      67  282930  282924      67  282930  282927
      66  282936  282933      67  282939  282933      67  282939  282936      66
  282945  282942      67  282948  282942      67  282948  282945      66  282954
  282951      67  282957  282951      67  282957  282954      66  282963  282960
      67  282966  282960      67  282966  282963      66  282972  282969      67
  282975  282969      67  282975  282972      66  282981  282978      67  282984
  282978      67  282984  282981      66  282990  282987      67  282993  282987
      67  282993  282990      66  282999  282996      67  283002  282996      67
  283002  282999      66  283008  283005      67  283011  283005      67  283011
  283008      66  283017  283014      67  283020  283014      67  283020  283017
      66  283026  283023      67  283029  283023      67  283029  283026      66
  283035  283032      67  283038  283032      67  283038  283035      66  283044
  283041      67  283047  283041      67  283047  283044      66  283053  283050
      67  283056  283050      67  283056  283053      66  283062  283059      67
  283065  283059      67  283065  283062      66  283071  283068      67  283074
  283068      67  283074  283071      66  283080  283077      67  283083  283077
      67  283083  283080      66  283089  283086      67  283092  283086      67
  283092  283089      66  283098  283095      67  283101  283095      67  283101
  283098      66  283107  283104      67  283110  283104      67  283110  283107
      66  283116  283113      67  283119  283113      67  283119  283116      66
  283125  283122      67  283128  283122      67  283128  283125      66  283134
  283131      67  283137  283131      67  283137  283134      66  283143  283140
      67  283146  283140      67  283146  283143      66  283152  283149      67
  283155  283149      67  283155  283152      66  283161  283158      67  283164
  283158      67  283164  283161      66  283170  283167      67  283173  283167
      67  283173  283170      66  283179  283176      67  283182  283176      67
  283182  283179      66  283188  283185      67  283191  283185      67  283191
  283188      66  283197  283194      67  283200  283194      67  283200  283197
      66  283206  283203      67  283209  283203      67  283209  283206      66
  283215  283212      67  283218  283212      67  283218  283215      66  283224
  283221      67  283227  283221      67  283227  283224      66  283233  283230
      67  283236  283230      67  283236  283233      66  283242  283239      67
  283245  283239      67  283245  283242      66  283251  283248      67  283254
  283248      67  283254  283251      66  283260  283257      67  283263  283257
      67  283263  283260      66  283269  283266      67  283272  283266      67
  283272  283269      66  283278  283275      67  283281  283275      67  283281
  283278      66  283287  283284      67  283290  283284      67  283290  283287
      66  283296  283293      67  283299  283293      67  283299  283296      66
  283305  283302      67  283308  283302      67  283308  283305      66  283314
  283311      67  283317  283311      67  283317  283314      66  283323  283320
      67  283326  283320      67  283326  283323      66  283332  283329      67
  283335  283329      67  283335  283332      66  283341  283338      67  283344
  283338      67  283344  283341      66  283350  283347      67  283353  283347
      67  283353  283350      66  283359  283356      67  283362  283356      67
  283362  283359      66  283368  283365      67  283371  283365      67  283371
  283368      66  283377  283374      67  283380  283374      67  283380  283377
      66  283386  283383      67  283389  283383      67  283389  283386      66
  283395  283392      67  283398  283392      67  283398  283395      66  283404
  283401      67  283407  283401      67  283407  283404      66  283413  283410
      67  283416  283410      67  283416  283413      66  283422  283419      67
  283425  283419      67  283425  283422      66  283431  283428      67  283434
  283428      67  283434  283431      66  283440  283437      67  283443  283437
      67  283443  283440      66  283449  283446      67  283452  283446      67
  283452  283449      66  283458  283455      67  283461  283455      67  283461
  283458      66  283467  283464      67  283470  283464      67  283470  283467
      66  283476  283473      67  283479  283473      67  283479  283476      66
  283485  283482      67  283488  283482      67  283488  283485      66  283494
  283491      67  283497  283491      67  283497  283494      66  283503  283500
      67  283506  283500      67  283506  283503      66  283512  283509      67
  283515  283509      67  283515  283512      66  283521  283518      67  283524
  283518      67  283524  283521      66  283530  283527      67  283533  283527
      67  283533  283530      66  283539  283536      67  283542  283536      67
  283542  283539      66  283548  283545      67  283551  283545      67  283551
  283548      66  283557  283554      67  283560  283554      67  283560  283557
      66  283566  283563      67  283569  283563      67  283569  283566      66
  283575  283572      67  283578  283572      67  283578  283575      66  283584
  283581      67  283587  283581      67  283587  283584      66  283593  283590
      67  283596  283590      67  283596  283593      66  283602  283599      67
  283605  283599      67  283605  283602      66  283611  283608      67  283614
  283608      67  283614  283611      66  283620  283617      67  283623  283617
      67  283623  283620      66  283629  283626      67  283632  283626      67
  283632  283629      66  283638  283635      67  283641  283635      67  283641
  283638      66  283647  283644      67  283650  283644      67  283650  283647
      66  283656  283653      67  283659  283653      67  283659  283656      66
  283665  283662      67  283668  283662      67  283668  283665      66  283674
  283671      67  283677  283671      67  283677  283674      66  283683  283680
      67  283686  283680      67  283686  283683      66  283692  283689      67
  283695  283689      67  283695  283692      66  283701  283698      67  283704
  283698      67  283704  283701      66  283710  283707      67  283713  283707
      67  283713  283710      66  283719  283716      67  283722  283716      67
  283722  283719      66  283728  283725      67  283731  283725      67  283731
  283728      66  283737  283734      67  283740  283734      67  283740  283737
      66  283746  283743      67  283749  283743      67  283749  283746      66
  283755  283752      67  283758  283752      67  283758  283755      66  283764
  283761      67  283767  283761      67  283767  283764      66  283773  283770
      67  283776  283770      67  283776  283773      66  283782  283779      67
  283785  283779      67  283785  283782      66  283791  283788      67  283794
  283788      67  283794  283791      66  283800  283797      67  283803  283797
      67  283803  283800      66  283809  283806      67  283812  283806      67
  283812  283809      66  283818  283815      67  283821  283815      67  283821
  283818      66  283827  283824      67  283830  283824      67  283830  283827
      66  283836  283833      67  283839  283833      67  283839  283836      66
  283845  283842      67  283848  283842      67  283848  283845      66  283854
  283851      67  283857  283851      67  283857  283854      66  283863  283860
      67  283866  283860      67  283866  283863      66  283872  283869      67
  283875  283869      67  283875  283872      66  283881  283878      67  283884
  283878      67  283884  283881      66  283890  283887      67  283893  283887
      67  283893  283890      66  283899  283896      67  283902  283896      67
  283902  283899      66  283908  283905      67  283911  283905      67  283911
  283908      66  283917  283914      67  283920  283914      67  283920  283917
      66  283926  283923      67  283929  283923      67  283929  283926      66
  283935  283932      67  283938  283932      67  283938  283935      66  283944
  283941      67  283947  283941      67  283947  283944      66  283953  283950
      67  283956  283950      67  283956  283953      66  283962  283959      67
  283965  283959      67  283965  283962      66  283971  283968      67  283974
  283968      67  283974  283971      66  283980  283977      67  283983  283977
      67  283983  283980      66  283989  283986      67  283992  283986      67
  283992  283989      66  283998  283995      67  284001  283995      67  284001
  283998      66  284007  284004      67  284010  284004      67  284010  284007
      66  284016  284013      67  284019  284013      67  284019  284016      66
  284025  284022      67  284028  284022      67  284028  284025      66  284034
  284031      67  284037  284031      67  284037  284034      66  284043  284040
      67  284046  284040      67  284046  284043      66  284052  284049      67
  284055  284049      67  284055  284052      66  284061  284058      67  284064
  284058      67  284064  284061      66  284070  284067      67  284073  284067
      67  284073  284070      66  284079  284076      67  284082  284076      67
  284082  284079      66  284088  284085      67  284091  284085      67  284091
  284088      66  284097  284094      67  284100  284094      67  284100  284097
      66  284106  284103      67  284109  284103      67  284109  284106      66
  284115  284112      67  284118  284112      67  284118  284115      66  284124
  284121      67  284127  284121      67  284127  284124      66  284133  284130
      67  284136  284130      67  284136  284133      66  284142  284139      67
  284145  284139      67  284145  284142      66  284151  284148      67  284154
  284148      67  284154  284151      66  284160  284157      67  284163  284157
      67  284163  284160      66  284169  284166      67  284172  284166      67
  284172  284169      66  284178  284175      67  284181  284175      67  284181
  284178      66  284187  284184      67  284190  284184      67  284190  284187
      66  284196  284193      67  284199  284193      67  284199  284196      66
  284205  284202      67  284208  284202      67  284208  284205      66  284214
  284211      67  284217  284211      67  284217  284214      66  284223  284220
      67  284226  284220      67  284226  284223      66  284232  284229      67
  284235  284229      67  284235  284232      66  284241  284238      67  284244
  284238      67  284244  284241      66  284250  284247      67  284253  284247
      67  284253  284250      66  284259  284256      67  284262  284256      67
  284262  284259      66  284268  284265      67  284271  284265      67  284271
  284268      66  284277  284274      67  284280  284274      67  284280  284277
      66  284286  284283      67  284289  284283      67  284289  284286      66
  284295  284292      67  284298  284292      67  284298  284295      66  284304
  284301      67  284307  284301      67  284307  284304      66  284313  284310
      67  284316  284310      67  284316  284313      66  284322  284319      67
  284325  284319      67  284325  284322      66  284331  284328      67  284334
  284328      67  284334  284331      66  284340  284337      67  284343  284337
      67  284343  284340      66  284349  284346      67  284352  284346      67
  284352  284349      66  284358  284355      67  284361  284355      67  284361
  284358      66  284367  284364      67  284370  284364      67  284370  284367
      66  284376  284373      67  284379  284373      67  284379  284376      66
  284385  284382      67  284388  284382      67  284388  284385      66  284394
  284391      67  284397  284391      67  284397  284394      66  284403  284400
      67  284406  284400      67  284406  284403      66  284412  284409      67
  284415  284409      67  284415  284412      66  284421  284418      67  284424
  284418      67  284424  284421      66  284430  284427      67  284433  284427
      67  284433  284430      66  284439  284436      67  284442  284436      67
  284442  284439      66  284448  284445      67  284451  284445      67  284451
  284448      66  284457  284454      67  284460  284454      67  284460  284457
      66  284466  284463      67  284469  284463      67  284469  284466      66
  284475  284472      67  284478  284472      67  284478  284475      66  284484
  284481      67  284487  284481      67  284487  284484      66  284493  284490
      67  284496  284490      67  284496  284493      66  284502  284499      67
  284505  284499      67  284505  284502      66  284511  284508      67  284514
  284508      67  284514  284511      66  284520  284517      67  284523  284517
      67  284523  284520      66  284529  284526      67  284532  284526      67
  284532  284529      66  284538  284535      67  284541  284535      67  284541
  284538      66  284547  284544      67  284550  284544      67  284550  284547
      66  284556  284553      67  284559  284553      67  284559  284556      66
  284565  284562      67  284568  284562      67  284568  284565      66  284574
  284571      67  284577  284571      67  284577  284574      66  284583  284580
      67  284586  284580      67  284586  284583      66  284592  284589      67
  284595  284589      67  284595  284592      66  284601  284598      67  284604
  284598      67  284604  284601      66  284610  284607      67  284613  284607
      67  284613  284610      66  284619  284616      67  284622  284616      67
  284622  284619      66  284628  284625      67  284631  284625      67  284631
  284628      66  284637  284634      67  284640  284634      67  284640  284637
      66  284646  284643      67  284649  284643      67  284649  284646      66
  284655  284652      67  284658  284652      67  284658  284655      66  284664
  284661      67  284667  284661      67  284667  284664      66  284673  284670
      67  284676  284670      67  284676  284673      66  284682  284679      67
  284685  284679      67  284685  284682      66  284691  284688      67  284694
  284688      67  284694  284691      66  284700  284697      67  284703  284697
      67  284703  284700      66  284709  284706      67  284712  284706      67
  284712  284709      66  284718  284715      67  284721  284715      67  284721
  284718      66  284727  284724      67  284730  284724      67  284730  284727
      66  284736  284733      67  284739  284733      67  284739  284736      66
  284745  284742      67  284748  284742      67  284748  284745      66  284754
  284751      67  284757  284751      67  284757  284754      66  284763  284760
      67  284766  284760      67  284766  284763      66  284772  284769      67
  284775  284769      67  284775  284772      66  284781  284778      67  284784
  284778      67  284784  284781      66  284790  284787      67  284793  284787
      67  284793  284790      66  284799  284796      67  284802  284796      67
  284802  284799      66  284808  284805      67  284811  284805      67  284811
  284808      66  284817  284814      67  284820  284814      67  284820  284817
      66  284826  284823      67  284829  284823      67  284829  284826      66
  284835  284832      67  284838  284832      67  284838  284835      66  284844
  284841      67  284847  284841      67  284847  284844      66  284853  284850
      67  284856  284850      67  284856  284853      66  284862  284859      67
  284865  284859      67  284865  284862      66  284871  284868      67  284874
  284868      67  284874  284871      66  284880  284877      67  284883  284877
      67  284883  284880      66  284889  284886      67  284892  284886      67
  284892  284889      66  284898  284895      67  284901  284895      67  284901
  284898      66  284907  284904      67  284910  284904      67  284910  284907
      66  284916  284913      67  284919  284913      67  284919  284916      66
  284925  284922      67  284928  284922      67  284928  284925      66  284934
  284931      67  284937  284931      67  284937  284934      66  284943  284940
      67  284946  284940      67  284946  284943      66  284952  284949      67
  284955  284949      67  284955  284952      66  284961  284958      67  284964
  284958      67  284964  284961      66  284970  284967      67  284973  284967
      67  284973  284970      66  284979  284976      67  284982  284976      67
  284982  284979      66  284988  284985      67  284991  284985      67  284991
  284988      66  284997  284994      67  285000  284994      67  285000  284997
      66  285006  285003      67  285009  285003      67  285009  285006      66
  285015  285012      67  285018  285012      67  285018  285015      66  285024
  285021      67  285027  285021      67  285027  285024      66  285033  285030
      67  285036  285030      67  285036  285033      66  285042  285039      67
  285045  285039      67  285045  285042      66  285051  285048      67  285054
  285048      67  285054  285051      66  285060  285057      67  285063  285057
      67  285063  285060      66  285069  285066      67  285072  285066      67
  285072  285069      66  285078  285075      67  285081  285075      67  285081
  285078      66  285087  285084      67  285090  285084      67  285090  285087
      66  285096  285093      67  285099  285093      67  285099  285096      66
  285105  285102      67  285108  285102      67  285108  285105      66  285114
  285111      67  285117  285111      67  285117  285114      66  285123  285120
      67  285126  285120      67  285126  285123      66  285132  285129      67
  285135  285129      67  285135  285132      66  285141  285138      67  285144
  285138      67  285144  285141      66  285150  285147      67  285153  285147
      67  285153  285150      66  285159  285156      67  285162  285156      67
  285162  285159      66  285168  285165      67  285171  285165      67  285171
  285168      66  285177  285174      67  285180  285174      67  285180  285177
      66  285186  285183      67  285189  285183      67  285189  285186      66
  285195  285192      67  285198  285192      67  285198  285195      66  285204
  285201      67  285207  285201      67  285207  285204      66  285213  285210
      67  285216  285210      67  285216  285213      66  285222  285219      67
  285225  285219      67  285225  285222      66  285231  285228      67  285234
  285228      67  285234  285231      66  285240  285237      67  285243  285237
      67  285243  285240      66  285249  285246      67  285252  285246      67
  285252  285249      66  285258  285255      67  285261  285255      67  285261
  285258      66  285267  285264      67  285270  285264      67  285270  285267
      66  285276  285273      67  285279  285273      67  285279  285276      66
  285285  285282      67  285288  285282      67  285288  285285      66  285294
  285291      67  285297  285291      67  285297  285294      66  285303  285300
      67  285306  285300      67  285306  285303      66  285312  285309      67
  285315  285309      67  285315  285312      66  285321  285318      67  285324
  285318      67  285324  285321      66  285330  285327      67  285333  285327
      67  285333  285330      66  285339  285336      67  285342  285336      67
  285342  285339      66  285348  285345      67  285351  285345      67  285351
  285348      66  285357  285354      67  285360  285354      67  285360  285357
      66  285366  285363      67  285369  285363      67  285369  285366      66
  285375  285372      67  285378  285372      67  285378  285375      66  285384
  285381      67  285387  285381      67  285387  285384      66  285393  285390
      67  285396  285390      67  285396  285393      66  285402  285399      67
  285405  285399      67  285405  285402      66  285411  285408      67  285414
  285408      67  285414  285411      66  285420  285417      67  285423  285417
      67  285423  285420      66  285429  285426      67  285432  285426      67
  285432  285429      66  285438  285435      67  285441  285435      67  285441
  285438      66  285447  285444      67  285450  285444      67  285450  285447
      66  285456  285453      67  285459  285453      67  285459  285456      66
  285465  285462      67  285468  285462      67  285468  285465      66  285474
  285471      67  285477  285471      67  285477  285474      66  285483  285480
      67  285486  285480      67  285486  285483      66  285492  285489      67
  285495  285489      67  285495  285492      66  285501  285498      67  285504
  285498      67  285504  285501      66  285510  285507      67  285513  285507
      67  285513  285510      66  285519  285516      67  285522  285516      67
  285522  285519      66  285528  285525      67  285531  285525      67  285531
  285528      66  285537  285534      67  285540  285534      67  285540  285537
      66  285546  285543      67  285549  285543      67  285549  285546      66
  285555  285552      67  285558  285552      67  285558  285555      66  285564
  285561      67  285567  285561      67  285567  285564      66  285573  285570
      67  285576  285570      67  285576  285573      66  285582  285579      67
  285585  285579      67  285585  285582      66  285591  285588      67  285594
  285588      67  285594  285591      66  285600  285597      67  285603  285597
      67  285603  285600      66  285609  285606      67  285612  285606      67
  285612  285609      66  285618  285615      67  285621  285615      67  285621
  285618      66  285627  285624      67  285630  285624      67  285630  285627
      66  285636  285633      67  285639  285633      67  285639  285636      66
  285645  285642      67  285648  285642      67  285648  285645      66  285654
  285651      67  285657  285651      67  285657  285654      66  285663  285660
      67  285666  285660      67  285666  285663      66  285672  285669      67
  285675  285669      67  285675  285672      66  285681  285678      67  285684
  285678      67  285684  285681      66  285690  285687      67  285693  285687
      67  285693  285690      66  285699  285696      67  285702  285696      67
  285702  285699      66  285708  285705      67  285711  285705      67  285711
  285708      66  285717  285714      67  285720  285714      67  285720  285717
      66  285726  285723      67  285729  285723      67  285729  285726      66
  285735  285732      67  285738  285732      67  285738  285735      66  285744
  285741      67  285747  285741      67  285747  285744      66  285753  285750
      67  285756  285750      67  285756  285753      66  285762  285759      67
  285765  285759      67  285765  285762      66  285771  285768      67  285774
  285768      67  285774  285771      66  285780  285777      67  285783  285777
      67  285783  285780      66  285789  285786      67  285792  285786      67
  285792  285789      66  285798  285795      67  285801  285795      67  285801
  285798      66  285807  285804      67  285810  285804      67  285810  285807
      66  285816  285813      67  285819  285813      67  285819  285816      66
  285825  285822      67  285828  285822      67  285828  285825      66  285834
  285831      67  285837  285831      67  285837  285834      66  285843  285840
      67  285846  285840      67  285846  285843      66  285852  285849      67
  285855  285849      67  285855  285852      66  285861  285858      67  285864
  285858      67  285864  285861      66  285870  285867      67  285873  285867
      67  285873  285870      66  285879  285876      67  285882  285876      67
  285882  285879      66  285888  285885      67  285891  285885      67  285891
  285888      66  285897  285894      67  285900  285894      67  285900  285897
      66  285906  285903      67  285909  285903      67  285909  285906      66
  285915  285912      67  285918  285912      67  285918  285915      66  285924
  285921      67  285927  285921      67  285927  285924      66  285933  285930
      67  285936  285930      67  285936  285933      66  285942  285939      67
  285945  285939      67  285945  285942      66  285951  285948      67  285954
  285948      67  285954  285951      66  285960  285957      67  285963  285957
      67  285963  285960      66  285969  285966      67  285972  285966      67
  285972  285969      66  285978  285975      67  285981  285975      67  285981
  285978      66  285987  285984      67  285990  285984      67  285990  285987
      66  285996  285993      67  285999  285993      67  285999  285996      66
  286005  286002      67  286008  286002      67  286008  286005      66  286014
  286011      67  286017  286011      67  286017  286014      66  286023  286020
      67  286026  286020      67  286026  286023      66  286032  286029      67
  286035  286029      67  286035  286032      66  286041  286038      67  286044
  286038      67  286044  286041      66  286050  286047      67  286053  286047
      67  286053  286050      66  286059  286056      67  286062  286056      67
  286062  286059      66  286068  286065      67  286071  286065      67  286071
  286068      66  286077  286074      67  286080  286074      67  286080  286077
      66  286086  286083      67  286089  286083      67  286089  286086      66
  286095  286092      67  286098  286092      67  286098  286095      66  286104
  286101      67  286107  286101      67  286107  286104      66  286113  286110
      67  286116  286110      67  286116  286113      66  286122  286119      67
  286125  286119      67  286125  286122      66  286131  286128      67  286134
  286128      67  286134  286131      66  286140  286137      67  286143  286137
      67  286143  286140      66  286149  286146      67  286152  286146      67
  286152  286149      66  286158  286155      67  286161  286155      67  286161
  286158      66  286167  286164      67  286170  286164      67  286170  286167
      66  286176  286173      67  286179  286173      67  286179  286176      66
  286185  286182      67  286188  286182      67  286188  286185      66  286194
  286191      67  286197  286191      67  286197  286194      66  286203  286200
      67  286206  286200      67  286206  286203      66  286212  286209      67
  286215  286209      67  286215  286212      66  286221  286218      67  286224
  286218      67  286224  286221      66  286230  286227      67  286233  286227
      67  286233  286230      66  286239  286236      67  286242  286236      67
  286242  286239      66  286248  286245      67  286251  286245      67  286251
  286248      66  286257  286254      67  286260  286254      67  286260  286257
      66  286266  286263      67  286269  286263      67  286269  286266      66
  286275  286272      67  286278  286272      67  286278  286275      66  286284
  286281      67  286287  286281      67  286287  286284      66  286293  286290
      67  286296  286290      67  286296  286293      66  286302  286299      67
  286305  286299      67  286305  286302      66  286311  286308      67  286314
  286308      67  286314  286311      66  286320  286317      67  286323  286317
      67  286323  286320      66  286329  286326      67  286332  286326      67
  286332  286329      66  286338  286335      67  286341  286335      67  286341
  286338      66  286347  286344      67  286350  286344      67  286350  286347
      66  286356  286353      67  286359  286353      67  286359  286356      66
  286365  286362      67  286368  286362      67  286368  286365      66  286374
  286371      67  286377  286371      67  286377  286374      66  286383  286380
      67  286386  286380      67  286386  286383      66  286392  286389      67
  286395  286389      67  286395  286392      66  286401  286398      67  286404
  286398      67  286404  286401      66  286410  286407      67  286413  286407
      67  286413  286410      66  286419  286416      67  286422  286416      67
  286422  286419      66  286428  286425      67  286431  286425      67  286431
  286428      66  286437  286434      67  286440  286434      67  286440  286437
      66  286446  286443      67  286449  286443      67  286449  286446      66
  286455  286452      67  286458  286452      67  286458  286455      66  286464
  286461      67  286467  286461      67  286467  286464      66  286473  286470
      67  286476  286470      67  286476  286473      66  286482  286479      67
  286485  286479      67  286485  286482      66  286491  286488      67  286494
  286488      67  286494  286491      66  286500  286497      67  286503  286497
      67  286503  286500      66  286509  286506      67  286512  286506      67
  286512  286509      66  286518  286515      67  286521  286515      67  286521
  286518      66  286527  286524      67  286530  286524      67  286530  286527
      66  286536  286533      67  286539  286533      67  286539  286536      66
  286545  286542      67  286548  286542      67  286548  286545      66  286554
  286551      67  286557  286551      67  286557  286554      66  286563  286560
      67  286566  286560      67  286566  286563      66  286572  286569      67
  286575  286569      67  286575  286572      66  286581  286578      67  286584
  286578      67  286584  286581      66  286590  286587      67  286593  286587
      67  286593  286590      66  286599  286596      67  286602  286596      67
  286602  286599      66  286608  286605      67  286611  286605      67  286611
  286608      66  286617  286614      67  286620  286614      67  286620  286617
      66  286626  286623      67  286629  286623      67  286629  286626      66
  286635  286632      67  286638  286632      67  286638  286635      66  286644
  286641      67  286647  286641      67  286647  286644      66  286653  286650
      67  286656  286650      67  286656  286653      66  286662  286659      67
  286665  286659      67  286665  286662      66  286671  286668      67  286674
  286668      67  286674  286671      66  286680  286677      67  286683  286677
      67  286683  286680      66  286689  286686      67  286692  286686      67
  286692  286689      66  286698  286695      67  286701  286695      67  286701
  286698      66  286707  286704      67  286710  286704      67  286710  286707
      66  286716  286713      67  286719  286713      67  286719  286716      66
  286725  286722      67  286728  286722      67  286728  286725      66  286734
  286731      67  286737  286731      67  286737  286734      66  286743  286740
      67  286746  286740      67  286746  286743      66  286752  286749      67
  286755  286749      67  286755  286752      66  286761  286758      67  286764
  286758      67  286764  286761      66  286770  286767      67  286773  286767
      67  286773  286770      66  286779  286776      67  286782  286776      67
  286782  286779      66  286788  286785      67  286791  286785      67  286791
  286788      66  286797  286794      67  286800  286794      67  286800  286797
      66  286806  286803      67  286809  286803      67  286809  286806      66
  286815  286812      67  286818  286812      67  286818  286815      66  286824
  286821      67  286827  286821      67  286827  286824      66  286833  286830
      67  286836  286830      67  286836  286833      66  286842  286839      67
  286845  286839      67  286845  286842      66  286851  286848      67  286854
  286848      67  286854  286851      66  286860  286857      67  286863  286857
      67  286863  286860      66  286869  286866      67  286872  286866      67
  286872  286869      66  286878  286875      67  286881  286875      67  286881
  286878      66  286887  286884      67  286890  286884      67  286890  286887
      66  286896  286893      67  286899  286893      67  286899  286896      66
  286905  286902      67  286908  286902      67  286908  286905      66  286914
  286911      67  286917  286911      67  286917  286914      66  286923  286920
      67  286926  286920      67  286926  286923      66  286932  286929      67
  286935  286929      67  286935  286932      66  286941  286938      67  286944
  286938      67  286944  286941      66  286950  286947      67  286953  286947
      67  286953  286950      66  286959  286956      67  286962  286956      67
  286962  286959      66  286968  286965      67  286971  286965      67  286971
  286968      66  286977  286974      67  286980  286974      67  286980  286977
      66  286986  286983      67  286989  286983      67  286989  286986      66
  286995  286992      67  286998  286992      67  286998  286995      66  287004
  287001      67  287007  287001      67  287007  287004      66  287013  287010
      67  287016  287010      67  287016  287013      66  287022  287019      67
  287025  287019      67  287025  287022      66  287031  287028      67  287034
  287028      67  287034  287031      66  287040  287037      67  287043  287037
      67  287043  287040      66  287049  287046      67  287052  287046      67
  287052  287049      66  287058  287055      67  287061  287055      67  287061
  287058      66  287067  287064      67  287070  287064      67  287070  287067
      66  287076  287073      67  287079  287073      67  287079  287076      66
  287085  287082      67  287088  287082      67  287088  287085      66  287094
  287091      67  287097  287091      67  287097  287094      66  287103  287100
      67  287106  287100      67  287106  287103      66  287112  287109      67
  287115  287109      67  287115  287112      66  287121  287118      67  287124
  287118      67  287124  287121      66  287130  287127      67  287133  287127
      67  287133  287130      66  287139  287136      67  287142  287136      67
  287142  287139      66  287148  287145      67  287151  287145      67  287151
  287148      66  287157  287154      67  287160  287154      67  287160  287157
      66  287166  287163      67  287169  287163      67  287169  287166      66
  287175  287172      67  287178  287172      67  287178  287175      66  287184
  287181      67  287187  287181      67  287187  287184      66  287193  287190
      67  287196  287190      67  287196  287193      66  287202  287199      67
  287205  287199      67  287205  287202      66  287211  287208      67  287214
  287208      67  287214  287211      66  287220  287217      67  287223  287217
      67  287223  287220      66  287229  287226      67  287232  287226      67
  287232  287229      66  287238  287235      67  287241  287235      67  287241
  287238      66  287247  287244      67  287250  287244      67  287250  287247
      66  287256  287253      67  287259  287253      67  287259  287256      66
  287265  287262      67  287268  287262      67  287268  287265      66  287274
  287271      67  287277  287271      67  287277  287274      66  287283  287280
      67  287286  287280      67  287286  287283      66  287292  287289      67
  287295  287289      67  287295  287292      66  287301  287298      67  287304
  287298      67  287304  287301      66  287310  287307      67  287313  287307
      67  287313  287310      66  287319  287316      67  287322  287316      67
  287322  287319      66  287328  287325      67  287331  287325      67  287331
  287328      66  287337  287334      67  287340  287334      67  287340  287337
      66  287346  287343      67  287349  287343      67  287349  287346      66
  287355  287352      67  287358  287352      67  287358  287355      66  287364
  287361      67  287367  287361      67  287367  287364      66  287373  287370
      67  287376  287370      67  287376  287373      66  287382  287379      67
  287385  287379      67  287385  287382      66  287391  287388      67  287394
  287388      67  287394  287391      66  287400  287397      67  287403  287397
      67  287403  287400      66  287409  287406      67  287412  287406      67
  287412  287409      66  287418  287415      67  287421  287415      67  287421
  287418      66  287427  287424      67  287430  287424      67  287430  287427
      66  287436  287433      67  287439  287433      67  287439  287436      66
  287445  287442      67  287448  287442      67  287448  287445      66  287454
  287451      67  287457  287451      67  287457  287454      66  287463  287460
      67  287466  287460      67  287466  287463      66  287472  287469      67
  287475  287469      67  287475  287472      66  287481  287478      67  287484
  287478      67  287484  287481      66  287490  287487      67  287493  287487
      67  287493  287490      66  287499  287496      67  287502  287496      67
  287502  287499      66  287508  287505      67  287511  287505      67  287511
  287508      66  287517  287514      67  287520  287514      67  287520  287517
      66  287526  287523      67  287529  287523      67  287529  287526      66
  287535  287532      67  287538  287532      67  287538  287535      66  287544
  287541      67  287547  287541      67  287547  287544      66  287553  287550
      67  287556  287550      67  287556  287553      66  287562  287559      67
  287565  287559      67  287565  287562      66  287571  287568      67  287574
  287568      67  287574  287571      66  287580  287577      67  287583  287577
      67  287583  287580      66  287589  287586      67  287592  287586      67
  287592  287589      66  287598  287595      67  287601  287595      67  287601
  287598      66  287607  287604      67  287610  287604      67  287610  287607
      66  287616  287613      67  287619  287613      67  287619  287616      66
  287625  287622      67  287628  287622      67  287628  287625      66  287634
  287631      67  287637  287631      67  287637  287634      66  287643  287640
      67  287646  287640      67  287646  287643      66  287652  287649      67
  287655  287649      67  287655  287652      66  287661  287658      67  287664
  287658      67  287664  287661      66  287670  287667      67  287673  287667
      67  287673  287670      66  287679  287676      67  287682  287676      67
  287682  287679      66  287688  287685      67  287691  287685      67  287691
  287688      66  287697  287694      67  287700  287694      67  287700  287697
      66  287706  287703      67  287709  287703      67  287709  287706      66
  287715  287712      67  287718  287712      67  287718  287715      66  287724
  287721      67  287727  287721      67  287727  287724      66  287733  287730
      67  287736  287730      67  287736  287733      66  287742  287739      67
  287745  287739      67  287745  287742      66  287751  287748      67  287754
  287748      67  287754  287751      66  287760  287757      67  287763  287757
      67  287763  287760      66  287769  287766      67  287772  287766      67
  287772  287769      66  287778  287775      67  287781  287775      67  287781
  287778      66  287787  287784      67  287790  287784      67  287790  287787
      66  287796  287793      67  287799  287793      67  287799  287796      66
  287805  287802      67  287808  287802      67  287808  287805      66  287814
  287811      67  287817  287811      67  287817  287814      66  287823  287820
      67  287826  287820      67  287826  287823      66  287832  287829      67
  287835  287829      67  287835  287832      66  287841  287838      67  287844
  287838      67  287844  287841      66  287850  287847      67  287853  287847
      67  287853  287850      66  287859  287856      67  287862  287856      67
  287862  287859      66  287868  287865      67  287871  287865      67  287871
  287868      66  287877  287874      67  287880  287874      67  287880  287877
      66  287886  287883      67  287889  287883      67  287889  287886      66
  287895  287892      67  287898  287892      67  287898  287895      66  287904
  287901      67  287907  287901      67  287907  287904      66  287913  287910
      67  287916  287910      67  287916  287913      66  287922  287919      67
  287925  287919      67  287925  287922      66  287931  287928      67  287934
  287928      67  287934  287931      66  287940  287937      67  287943  287937
      67  287943  287940      66  287949  287946      67  287952  287946      67
  287952  287949      66  287958  287955      67  287961  287955      67  287961
  287958      66  287967  287964      67  287970  287964      67  287970  287967
      66  287976  287973      67  287979  287973      67  287979  287976      66
  287985  287982      67  287988  287982      67  287988  287985      66  287994
  287991      67  287997  287991      67  287997  287994      66  288003  288000
      67  288006  288000      67  288006  288003      66  288012  288009      67
  288015  288009      67  288015  288012      66  288021  288018      67  288024
  288018      67  288024  288021      66  288030  288027      67  288033  288027
      67  288033  288030      66  288039  288036      67  288042  288036      67
  288042  288039      66  288048  288045      67  288051  288045      67  288051
  288048      66  288057  288054      67  288060  288054      67  288060  288057
      66  288066  288063      67  288069  288063      67  288069  288066      66
  288075  288072      67  288078  288072      67  288078  288075      66  288084
  288081      67  288087  288081      67  288087  288084      66  288093  288090
      67  288096  288090      67  288096  288093      66  288102  288099      67
  288105  288099      67  288105  288102      66  288111  288108      67  288114
  288108      67  288114  288111      66  288120  288117      67  288123  288117
      67  288123  288120      66  288129  288126      67  288132  288126      67
  288132  288129      66  288138  288135      67  288141  288135      67  288141
  288138      66  288147  288144      67  288150  288144      67  288150  288147
      66  288156  288153      67  288159  288153      67  288159  288156      66
  288165  288162      67  288168  288162      67  288168  288165      66  288174
  288171      67  288177  288171      67  288177  288174      66  288183  288180
      67  288186  288180      67  288186  288183      66  288192  288189      67
  288195  288189      67  288195  288192      66  288201  288198      67  288204
  288198      67  288204  288201      66  288210  288207      67  288213  288207
      67  288213  288210      66  288219  288216      67  288222  288216      67
  288222  288219      66  288228  288225      67  288231  288225      67  288231
  288228      66  288237  288234      67  288240  288234      67  288240  288237
      66  288246  288243      67  288249  288243      67  288249  288246      66
  288255  288252      67  288258  288252      67  288258  288255      66  288264
  288261      67  288267  288261      67  288267  288264      66  288273  288270
      67  288276  288270      67  288276  288273      66  288282  288279      67
  288285  288279      67  288285  288282      66  288291  288288      67  288294
  288288      67  288294  288291      66  288300  288297      67  288303  288297
      67  288303  288300      66  288309  288306      67  288312  288306      67
  288312  288309      66  288318  288315      67  288321  288315      67  288321
  288318      66  288327  288324      67  288330  288324      67  288330  288327
      66  288336  288333      67  288339  288333      67  288339  288336      66
  288345  288342      67  288348  288342      67  288348  288345      66  288354
  288351      67  288357  288351      67  288357  288354      66  288363  288360
      67  288366  288360      67  288366  288363      66  288372  288369      67
  288375  288369      67  288375  288372      66  288381  288378      67  288384
  288378      67  288384  288381      66  288390  288387      67  288393  288387
      67  288393  288390      66  288399  288396      67  288402  288396      67
  288402  288399      66  288408  288405      67  288411  288405      67  288411
  288408      66  288417  288414      67  288420  288414      67  288420  288417
      66  288426  288423      67  288429  288423      67  288429  288426      66
  288435  288432      67  288438  288432      67  288438  288435      66  288444
  288441      67  288447  288441      67  288447  288444      66  288453  288450
      67  288456  288450      67  288456  288453      66  288462  288459      67
  288465  288459      67  288465  288462      66  288471  288468      67  288474
  288468      67  288474  288471      66  288480  288477      67  288483  288477
      67  288483  288480      66  288489  288486      67  288492  288486      67
  288492  288489      66  288498  288495      67  288501  288495      67  288501
  288498      66  288507  288504      67  288510  288504      67  288510  288507
      66  288516  288513      67  288519  288513      67  288519  288516      66
  288525  288522      67  288528  288522      67  288528  288525      66  288534
  288531      67  288537  288531      67  288537  288534      66  288543  288540
      67  288546  288540      67  288546  288543      66  288552  288549      67
  288555  288549      67  288555  288552      66  288561  288558      67  288564
  288558      67  288564  288561      66  288570  288567      67  288573  288567
      67  288573  288570      66  288579  288576      67  288582  288576      67
  288582  288579      66  288588  288585      67  288591  288585      67  288591
  288588      66  288597  288594      67  288600  288594      67  288600  288597
      66  288606  288603      67  288609  288603      67  288609  288606      66
  288615  288612      67  288618  288612      67  288618  288615      66  288624
  288621      67  288627  288621      67  288627  288624      66  288633  288630
      67  288636  288630      67  288636  288633      66  288642  288639      67
  288645  288639      67  288645  288642      66  288651  288648      67  288654
  288648      67  288654  288651      66  288660  288657      67  288663  288657
      67  288663  288660      66  288669  288666      67  288672  288666      67
  288672  288669      66  288678  288675      67  288681  288675      67  288681
  288678      66  288687  288684      67  288690  288684      67  288690  288687
      66  288696  288693      67  288699  288693      67  288699  288696      66
  288705  288702      67  288708  288702      67  288708  288705      66  288714
  288711      67  288717  288711      67  288717  288714      66  288723  288720
      67  288726  288720      67  288726  288723      66  288732  288729      67
  288735  288729      67  288735  288732      66  288741  288738      67  288744
  288738      67  288744  288741      66  288750  288747      67  288753  288747
      67  288753  288750      66  288759  288756      67  288762  288756      67
  288762  288759      66  288768  288765      67  288771  288765      67  288771
  288768      66  288777  288774      67  288780  288774      67  288780  288777
      66  288786  288783      67  288789  288783      67  288789  288786      66
  288795  288792      67  288798  288792      67  288798  288795      66  288804
  288801      67  288807  288801      67  288807  288804      66  288813  288810
      67  288816  288810      67  288816  288813      66  288822  288819      67
  288825  288819      67  288825  288822      66  288831  288828      67  288834
  288828      67  288834  288831      66  288840  288837      67  288843  288837
      67  288843  288840      66  288849  288846      67  288852  288846      67
  288852  288849      66  288858  288855      67  288861  288855      67  288861
  288858      66  288867  288864      67  288870  288864      67  288870  288867
      66  288876  288873      67  288879  288873      67  288879  288876      66
  288885  288882      67  288888  288882      67  288888  288885      66  288894
  288891      67  288897  288891      67  288897  288894      66  288903  288900
      67  288906  288900      67  288906  288903      66  288912  288909      67
  288915  288909      67  288915  288912      66  288921  288918      67  288924
  288918      67  288924  288921      66  288930  288927      67  288933  288927
      67  288933  288930      66  288939  288936      67  288942  288936      67
  288942  288939      66  288948  288945      67  288951  288945      67  288951
  288948      66  288957  288954      67  288960  288954      67  288960  288957
      66  288966  288963      67  288969  288963      67  288969  288966      66
  288975  288972      67  288978  288972      67  288978  288975      66  288984
  288981      67  288987  288981      67  288987  288984      66  288993  288990
      67  288996  288990      67  288996  288993      66  289002  288999      67
  289005  288999      67  289005  289002      66  289011  289008      67  289014
  289008      67  289014  289011      66  289020  289017      67  289023  289017
      67  289023  289020      66  289029  289026      67  289032  289026      67
  289032  289029      66  289038  289035      67  289041  289035      67  289041
  289038      66  289047  289044      67  289050  289044      67  289050  289047
      66  289056  289053      67  289059  289053      67  289059  289056      66
  289065  289062      67  289068  289062      67  289068  289065      66  289074
  289071      67  289077  289071      67  289077  289074      66  289083  289080
      67  289086  289080      67  289086  289083      66  289092  289089      67
  289095  289089      67  289095  289092      66  289101  289098      67  289104
  289098      67  289104  289101      66  289110  289107      67  289113  289107
      67  289113  289110      66  289119  289116      67  289122  289116      67
  289122  289119      66  289128  289125      67  289131  289125      67  289131
  289128      66  289137  289134      67  289140  289134      67  289140  289137
      66  289146  289143      67  289149  289143      67  289149  289146      66
  289155  289152      67  289158  289152      67  289158  289155      66  289164
  289161      67  289167  289161      67  289167  289164      66  289173  289170
      67  289176  289170      67  289176  289173      66  289182  289179      67
  289185  289179      67  289185  289182      66  289191  289188      67  289194
  289188      67  289194  289191      66  289200  289197      67  289203  289197
      67  289203  289200      66  289209  289206      67  289212  289206      67
  289212  289209      66  289218  289215      67  289221  289215      67  289221
  289218      66  289227  289224      67  289230  289224      67  289230  289227
      66  289236  289233      67  289239  289233      67  289239  289236      66
  289245  289242      67  289248  289242      67  289248  289245      66  289254
  289251      67  289257  289251      67  289257  289254      66  289263  289260
      67  289266  289260      67  289266  289263      66  289272  289269      67
  289275  289269      67  289275  289272      66  289281  289278      67  289284
  289278      67  289284  289281      66  289290  289287      67  289293  289287
      67  289293  289290      66  289299  289296      67  289302  289296      67
  289302  289299      66  289308  289305      67  289311  289305      67  289311
  289308      66  289317  289314      67  289320  289314      67  289320  289317
      66  289326  289323      67  289329  289323      67  289329  289326      66
  289335  289332      67  289338  289332      67  289338  289335      66  289344
  289341      67  289347  289341      67  289347  289344      66  289353  289350
      67  289356  289350      67  289356  289353      66  289362  289359      67
  289365  289359      67  289365  289362      66  289371  289368      67  289374
  289368      67  289374  289371      66  289380  289377      67  289383  289377
      67  289383  289380      66  289389  289386      67  289392  289386      67
  289392  289389      66  289398  289395      67  289401  289395      67  289401
  289398      66  289407  289404      67  289410  289404      67  289410  289407
      66  289416  289413      67  289419  289413      67  289419  289416      66
  289425  289422      67  289428  289422      67  289428  289425      66  289434
  289431      67  289437  289431      67  289437  289434      66  289443  289440
      67  289446  289440      67  289446  289443      66  289452  289449      67
  289455  289449      67  289455  289452      66  289461  289458      67  289464
  289458      67  289464  289461      66  289470  289467      67  289473  289467
      67  289473  289470      66  289479  289476      67  289482  289476      67
  289482  289479      66  289488  289485      67  289491  289485      67  289491
  289488      66  289497  289494      67  289500  289494      67  289500  289497
      66  289506  289503      67  289509  289503      67  289509  289506      66
  289515  289512      67  289518  289512      67  289518  289515      66  289524
  289521      67  289527  289521      67  289527  289524      66  289533  289530
      67  289536  289530      67  289536  289533      66  289542  289539      67
  289545  289539      67  289545  289542      66  289551  289548      67  289554
  289548      67  289554  289551      66  289560  289557      67  289563  289557
      67  289563  289560      66  289569  289566      67  289572  289566      67
  289572  289569      66  289578  289575      67  289581  289575      67  289581
  289578      66  289587  289584      67  289590  289584      67  289590  289587
      66  289596  289593      67  289599  289593      67  289599  289596      66
  289605  289602      67  289608  289602      67  289608  289605      66  289614
  289611      67  289617  289611      67  289617  289614      66  289623  289620
      67  289626  289620      67  289626  289623      66  289632  289629      67
  289635  289629      67  289635  289632      66  289641  289638      67  289644
  289638      67  289644  289641      66  289650  289647      67  289653  289647
      67  289653  289650      66  289659  289656      67  289662  289656      67
  289662  289659      66  289668  289665      67  289671  289665      67  289671
  289668      66  289677  289674      67  289680  289674      67  289680  289677
      66  289686  289683      67  289689  289683      67  289689  289686      66
  289695  289692      67  289698  289692      67  289698  289695      66  289704
  289701      67  289707  289701      67  289707  289704      66  289713  289710
      67  289716  289710      67  289716  289713      66  289722  289719      67
  289725  289719      67  289725  289722      66  289731  289728      67  289734
  289728      67  289734  289731      66  289740  289737      67  289743  289737
      67  289743  289740      66  289749  289746      67  289752  289746      67
  289752  289749      66  289758  289755      67  289761  289755      67  289761
  289758      66  289767  289764      67  289770  289764      67  289770  289767
      66  289776  289773      67  289779  289773      67  289779  289776      66
  289785  289782      67  289788  289782      67  289788  289785      66  289794
  289791      67  289797  289791      67  289797  289794      66  289803  289800
      67  289806  289800      67  289806  289803      66  289812  289809      67
  289815  289809      67  289815  289812      66  289821  289818      67  289824
  289818      67  289824  289821      66  289830  289827      67  289833  289827
      67  289833  289830      66  289839  289836      67  289842  289836      67
  289842  289839      66  289848  289845      67  289851  289845      67  289851
  289848      66  289857  289854      67  289860  289854      67  289860  289857
      66  289866  289863      67  289869  289863      67  289869  289866      66
  289875  289872      67  289878  289872      67  289878  289875      66  289884
  289881      67  289887  289881      67  289887  289884      66  289893  289890
      67  289896  289890      67  289896  289893      66  289902  289899      67
  289905  289899      67  289905  289902      66  289911  289908      67  289914
  289908      67  289914  289911      66  289920  289917      67  289923  289917
      67  289923  289920      66  289929  289926      67  289932  289926      67
  289932  289929      66  289938  289935      67  289941  289935      67  289941
  289938      66  289947  289944      67  289950  289944      67  289950  289947
      66  289956  289953      67  289959  289953      67  289959  289956      66
  289965  289962      67  289968  289962      67  289968  289965      66  289974
  289971      67  289977  289971      67  289977  289974      66  289983  289980
      67  289986  289980      67  289986  289983      66  289992  289989      67
  289995  289989      67  289995  289992      66  290001  289998      67  290004
  289998      67  290004  290001      66  290010  290007      67  290013  290007
      67  290013  290010      66  290019  290016      67  290022  290016      67
  290022  290019      66  290028  290025      67  290031  290025      67  290031
  290028      66  290037  290034      67  290040  290034      67  290040  290037
      66  290046  290043      67  290049  290043      67  290049  290046      66
  290055  290052      67  290058  290052      67  290058  290055      66  290064
  290061      67  290067  290061      67  290067  290064      66  290073  290070
      67  290076  290070      67  290076  290073      66  290082  290079      67
  290085  290079      67  290085  290082      66  290091  290088      67  290094
  290088      67  290094  290091      66  290100  290097      67  290103  290097
      67  290103  290100      66  290109  290106      67  290112  290106      67
  290112  290109      66  290118  290115      67  290121  290115      67  290121
  290118      66  290127  290124      67  290130  290124      67  290130  290127
      66  290136  290133      67  290139  290133      67  290139  290136      66
  290145  290142      67  290148  290142      67  290148  290145      66  290154
  290151      67  290157  290151      67  290157  290154      66  290163  290160
      67  290166  290160      67  290166  290163      66  290172  290169      67
  290175  290169      67  290175  290172      66  290181  290178      67  290184
  290178      67  290184  290181      66  290190  290187      67  290193  290187
      67  290193  290190      66  290199  290196      67  290202  290196      67
  290202  290199      66  290208  290205      67  290211  290205      67  290211
  290208      66  290217  290214      67  290220  290214      67  290220  290217
      66  290226  290223      67  290229  290223      67  290229  290226      66
  290235  290232      67  290238  290232      67  290238  290235      66  290244
  290241      67  290247  290241      67  290247  290244      66  290253  290250
      67  290256  290250      67  290256  290253      66  290262  290259      67
  290265  290259      67  290265  290262      66  290271  290268      67  290274
  290268      67  290274  290271      66  290280  290277      67  290283  290277
      67  290283  290280      66  290289  290286      67  290292  290286      67
  290292  290289      66  290298  290295      67  290301  290295      67  290301
  290298      66  290307  290304      67  290310  290304      67  290310  290307
      66  290316  290313      67  290319  290313      67  290319  290316      66
  290325  290322      67  290328  290322      67  290328  290325      66  290334
  290331      67  290337  290331      67  290337  290334      66  290343  290340
      67  290346  290340      67  290346  290343      66  290352  290349      67
  290355  290349      67  290355  290352      66  290361  290358      67  290364
  290358      67  290364  290361      66  290370  290367      67  290373  290367
      67  290373  290370      66  290379  290376      67  290382  290376      67
  290382  290379      66  290388  290385      67  290391  290385      67  290391
  290388      66  290397  290394      67  290400  290394      67  290400  290397
      66  290406  290403      67  290409  290403      67  290409  290406      66
  290415  290412      67  290418  290412      67  290418  290415      66  290424
  290421      67  290427  290421      67  290427  290424      66  290433  290430
      67  290436  290430      67  290436  290433      66  290442  290439      67
  290445  290439      67  290445  290442      66  290451  290448      67  290454
  290448      67  290454  290451      66  290460  290457      67  290463  290457
      67  290463  290460      66  290469  290466      67  290472  290466      67
  290472  290469      66  290478  290475      67  290481  290475      67  290481
  290478      66  290487  290484      67  290490  290484      67  290490  290487
      66  290496  290493      67  290499  290493      67  290499  290496      66
  290505  290502      67  290508  290502      67  290508  290505      66  290514
  290511      67  290517  290511      67  290517  290514      66  290523  290520
      67  290526  290520      67  290526  290523      66  290532  290529      67
  290535  290529      67  290535  290532      66  290541  290538      67  290544
  290538      67  290544  290541      66  290550  290547      67  290553  290547
      67  290553  290550      66  290559  290556      67  290562  290556      67
  290562  290559      66  290568  290565      67  290571  290565      67  290571
  290568      66  290577  290574      67  290580  290574      67  290580  290577
      66  290586  290583      67  290589  290583      67  290589  290586      66
  290595  290592      67  290598  290592      67  290598  290595      66  290604
  290601      67  290607  290601      67  290607  290604      66  290613  290610
      67  290616  290610      67  290616  290613      66  290622  290619      67
  290625  290619      67  290625  290622      66  290631  290628      67  290634
  290628      67  290634  290631      66  290640  290637      67  290643  290637
      67  290643  290640      66  290649  290646      67  290652  290646      67
  290652  290649      66  290658  290655      67  290661  290655      67  290661
  290658      66  290667  290664      67  290670  290664      67  290670  290667
      66  290676  290673      67  290679  290673      67  290679  290676      66
  290685  290682      67  290688  290682      67  290688  290685      66  290694
  290691      67  290697  290691      67  290697  290694      66  290703  290700
      67  290706  290700      67  290706  290703      66  290712  290709      67
  290715  290709      67  290715  290712      66  290721  290718      67  290724
  290718      67  290724  290721      66  290730  290727      67  290733  290727
      67  290733  290730      66  290739  290736      67  290742  290736      67
  290742  290739      66  290748  290745      67  290751  290745      67  290751
  290748      66  290757  290754      67  290760  290754      67  290760  290757
      66  290766  290763      67  290769  290763      67  290769  290766      66
  290775  290772      67  290778  290772      67  290778  290775      66  290784
  290781      67  290787  290781      67  290787  290784      66  290793  290790
      67  290796  290790      67  290796  290793      66  290802  290799      67
  290805  290799      67  290805  290802      66  290811  290808      67  290814
  290808      67  290814  290811      66  290820  290817      67  290823  290817
      67  290823  290820      66  290829  290826      67  290832  290826      67
  290832  290829      66  290838  290835      67  290841  290835      67  290841
  290838      66  290847  290844      67  290850  290844      67  290850  290847
      66  290856  290853      67  290859  290853      67  290859  290856      66
  290865  290862      67  290868  290862      67  290868  290865      66  290874
  290871      67  290877  290871      67  290877  290874      66  290883  290880
      67  290886  290880      67  290886  290883      66  290892  290889      67
  290895  290889      67  290895  290892      66  290901  290898      67  290904
  290898      67  290904  290901      66  290910  290907      67  290913  290907
      67  290913  290910      66  290919  290916      67  290922  290916      67
  290922  290919      66  290928  290925      67  290931  290925      67  290931
  290928      66  290937  290934      67  290940  290934      67  290940  290937
      66  290946  290943      67  290949  290943      67  290949  290946      66
  290955  290952      67  290958  290952      67  290958  290955      66  290964
  290961      67  290967  290961      67  290967  290964      66  290973  290970
      67  290976  290970      67  290976  290973      66  290982  290979      67
  290985  290979      67  290985  290982      66  290991  290988      67  290994
  290988      67  290994  290991      66  291000  290997      67  291003  290997
      67  291003  291000      66  291009  291006      67  291012  291006      67
  291012  291009      66  291018  291015      67  291021  291015      67  291021
  291018      66  291027  291024      67  291030  291024      67  291030  291027
      66  291036  291033      67  291039  291033      67  291039  291036      66
  291045  291042      67  291048  291042      67  291048  291045      66  291054
  291051      67  291057  291051      67  291057  291054      66  291063  291060
      67  291066  291060      67  291066  291063      66  291072  291069      67
  291075  291069      67  291075  291072      66  291081  291078      67  291084
  291078      67  291084  291081      66  291090  291087      67  291093  291087
      67  291093  291090      66  291099  291096      67  291102  291096      67
  291102  291099      66  291108  291105      67  291111  291105      67  291111
  291108      66  291117  291114      67  291120  291114      67  291120  291117
      66  291126  291123      67  291129  291123      67  291129  291126      66
  291135  291132      67  291138  291132      67  291138  291135      66  291144
  291141      67  291147  291141      67  291147  291144      66  291153  291150
      67  291156  291150      67  291156  291153      66  291162  291159      67
  291165  291159      67  291165  291162      66  291171  291168      67  291174
  291168      67  291174  291171      66  291180  291177      67  291183  291177
      67  291183  291180      66  291189  291186      67  291192  291186      67
  291192  291189      66  291198  291195      67  291201  291195      67  291201
  291198      66  291207  291204      67  291210  291204      67  291210  291207
      66  291216  291213      67  291219  291213      67  291219  291216      66
  291225  291222      67  291228  291222      67  291228  291225      66  291234
  291231      67  291237  291231      67  291237  291234      66  291243  291240
      67  291246  291240      67  291246  291243      66  291252  291249      67
  291255  291249      67  291255  291252      66  291261  291258      67  291264
  291258      67  291264  291261      66  291270  291267      67  291273  291267
      67  291273  291270      66  291279  291276      67  291282  291276      67
  291282  291279      66  291288  291285      67  291291  291285      67  291291
  291288      66  291297  291294      67  291300  291294      67  291300  291297
      66  291306  291303      67  291309  291303      67  291309  291306      66
  291315  291312      67  291318  291312      67  291318  291315      66  291324
  291321      67  291327  291321      67  291327  291324      66  291333  291330
      67  291336  291330      67  291336  291333      66  291342  291339      67
  291345  291339      67  291345  291342      66  291351  291348      67  291354
  291348      67  291354  291351      66  291360  291357      67  291363  291357
      67  291363  291360      66  291369  291366      67  291372  291366      67
  291372  291369      66  291378  291375      67  291381  291375      67  291381
  291378      66  291387  291384      67  291390  291384      67  291390  291387
      66  291396  291393      67  291399  291393      67  291399  291396      66
  291405  291402      67  291408  291402      67  291408  291405      66  291414
  291411      67  291417  291411      67  291417  291414      66  291423  291420
      67  291426  291420      67  291426  291423      66  291432  291429      67
  291435  291429      67  291435  291432      66  291441  291438      67  291444
  291438      67  291444  291441      66  291450  291447      67  291453  291447
      67  291453  291450      66  291459  291456      67  291462  291456      67
  291462  291459      66  291468  291465      67  291471  291465      67  291471
  291468      66  291477  291474      67  291480  291474      67  291480  291477
      66  291486  291483      67  291489  291483      67  291489  291486      66
  291495  291492      67  291498  291492      67  291498  291495      66  291504
  291501      67  291507  291501      67  291507  291504      66  291513  291510
      67  291516  291510      67  291516  291513      66  291522  291519      67
  291525  291519      67  291525  291522      66  291531  291528      67  291534
  291528      67  291534  291531      66  291540  291537      67  291543  291537
      67  291543  291540      66  291549  291546      67  291552  291546      67
  291552  291549      66  291558  291555      67  291561  291555      67  291561
  291558      66  291567  291564      67  291570  291564      67  291570  291567
      66  291576  291573      67  291579  291573      67  291579  291576      66
  291585  291582      67  291588  291582      67  291588  291585      66  291594
  291591      67  291597  291591      67  291597  291594      66  291603  291600
      67  291606  291600      67  291606  291603      66  291612  291609      67
  291615  291609      67  291615  291612      66  291621  291618      67  291624
  291618      67  291624  291621      66  291630  291627      67  291633  291627
      67  291633  291630      66  291639  291636      67  291642  291636      67
  291642  291639      66  291648  291645      67  291651  291645      67  291651
  291648      66  291657  291654      67  291660  291654      67  291660  291657
      66  291666  291663      67  291669  291663      67  291669  291666      66
  291675  291672      67  291678  291672      67  291678  291675      66  291684
  291681      67  291687  291681      67  291687  291684      66  291693  291690
      67  291696  291690      67  291696  291693      66  291702  291699      67
  291705  291699      67  291705  291702      66  291711  291708      67  291714
  291708      67  291714  291711      66  291720  291717      67  291723  291717
      67  291723  291720      66  291729  291726      67  291732  291726      67
  291732  291729      66  291738  291735      67  291741  291735      67  291741
  291738      66  291747  291744      67  291750  291744      67  291750  291747
      66  291756  291753      67  291759  291753      67  291759  291756      66
  291765  291762      67  291768  291762      67  291768  291765      66  291774
  291771      67  291777  291771      67  291777  291774      66  291783  291780
      67  291786  291780      67  291786  291783      66  291792  291789      67
  291795  291789      67  291795  291792      66  291801  291798      67  291804
  291798      67  291804  291801      66  291810  291807      67  291813  291807
      67  291813  291810      66  291819  291816      67  291822  291816      67
  291822  291819      66  291828  291825      67  291831  291825      67  291831
  291828      66  291837  291834      67  291840  291834      67  291840  291837
      66  291846  291843      67  291849  291843      67  291849  291846      66
  291855  291852      67  291858  291852      67  291858  291855      66  291864
  291861      67  291867  291861      67  291867  291864      66  291873  291870
      67  291876  291870      67  291876  291873      66  291882  291879      67
  291885  291879      67  291885  291882      66  291891  291888      67  291894
  291888      67  291894  291891      66  291900  291897      67  291903  291897
      67  291903  291900      66  291909  291906      67  291912  291906      67
  291912  291909      66  291918  291915      67  291921  291915      67  291921
  291918      66  291927  291924      67  291930  291924      67  291930  291927
      66  291936  291933      67  291939  291933      67  291939  291936      66
  291945  291942      67  291948  291942      67  291948  291945      66  291954
  291951      67  291957  291951      67  291957  291954      66  291963  291960
      67  291966  291960      67  291966  291963      66  291972  291969      67
  291975  291969      67  291975  291972      66  291981  291978      67  291984
  291978      67  291984  291981      66  291990  291987      67  291993  291987
      67  291993  291990      66  291999  291996      67  292002  291996      67
  292002  291999      66  292008  292005      67  292011  292005      67  292011
  292008      66  292017  292014      67  292020  292014      67  292020  292017
      66  292026  292023      67  292029  292023      67  292029  292026      66
  292035  292032      67  292038  292032      67  292038  292035      66  292044
  292041      67  292047  292041      67  292047  292044      66  292053  292050
      67  292056  292050      67  292056  292053      66  292062  292059      67
  292065  292059      67  292065  292062      66  292071  292068      67  292074
  292068      67  292074  292071      66  292080  292077      67  292083  292077
      67  292083  292080      66  292089  292086      67  292092  292086      67
  292092  292089      66  292098  292095      67  292101  292095      67  292101
  292098      66  292107  292104      67  292110  292104      67  292110  292107
      66  292116  292113      67  292119  292113      67  292119  292116      66
  292125  292122      67  292128  292122      67  292128  292125      66  292134
  292131      67  292137  292131      67  292137  292134      66  292143  292140
      67  292146  292140      67  292146  292143      66  292152  292149      67
  292155  292149      67  292155  292152      66  292161  292158      67  292164
  292158      67  292164  292161      66  292170  292167      67  292173  292167
      67  292173  292170      66  292179  292176      67  292182  292176      67
  292182  292179      66  292188  292185      67  292191  292185      67  292191
  292188      66  292197  292194      67  292200  292194      67  292200  292197
      66  292206  292203      67  292209  292203      67  292209  292206      66
  292215  292212      67  292218  292212      67  292218  292215      66  292224
  292221      67  292227  292221      67  292227  292224      66  292233  292230
      67  292236  292230      67  292236  292233      66  292242  292239      67
  292245  292239      67  292245  292242      66  292251  292248      67  292254
  292248      67  292254  292251      66  292260  292257      67  292263  292257
      67  292263  292260      66  292269  292266      67  292272  292266      67
  292272  292269      66  292278  292275      67  292281  292275      67  292281
  292278      66  292287  292284      67  292290  292284      67  292290  292287
      66  292296  292293      67  292299  292293      67  292299  292296      66
  292305  292302      67  292308  292302      67  292308  292305      66  292314
  292311      67  292317  292311      67  292317  292314      66  292323  292320
      67  292326  292320      67  292326  292323      66  292332  292329      67
  292335  292329      67  292335  292332      66  292341  292338      67  292344
  292338      67  292344  292341      66  292350  292347      67  292353  292347
      67  292353  292350      66  292359  292356      67  292362  292356      67
  292362  292359      66  292368  292365      67  292371  292365      67  292371
  292368      66  292377  292374      67  292380  292374      67  292380  292377
      66  292386  292383      67  292389  292383      67  292389  292386      66
  292395  292392      67  292398  292392      67  292398  292395      66  292404
  292401      67  292407  292401      67  292407  292404      66  292413  292410
      67  292416  292410      67  292416  292413      66  292422  292419      67
  292425  292419      67  292425  292422      66  292431  292428      67  292434
  292428      67  292434  292431      66  292440  292437      67  292443  292437
      67  292443  292440      66  292449  292446      67  292452  292446      67
  292452  292449      66  292458  292455      67  292461  292455      67  292461
  292458      66  292467  292464      67  292470  292464      67  292470  292467
      66  292476  292473      67  292479  292473      67  292479  292476      66
  292485  292482      67  292488  292482      67  292488  292485      66  292494
  292491      67  292497  292491      67  292497  292494      66  292503  292500
      67  292506  292500      67  292506  292503      66  292512  292509      67
  292515  292509      67  292515  292512      66  292521  292518      67  292524
  292518      67  292524  292521      66  292530  292527      67  292533  292527
      67  292533  292530      66  292539  292536      67  292542  292536      67
  292542  292539      66  292548  292545      67  292551  292545      67  292551
  292548      66  292557  292554      67  292560  292554      67  292560  292557
      66  292566  292563      67  292569  292563      67  292569  292566      66
  292575  292572      67  292578  292572      67  292578  292575      66  292584
  292581      67  292587  292581      67  292587  292584      66  292593  292590
      67  292596  292590      67  292596  292593      66  292602  292599      67
  292605  292599      67  292605  292602      66  292611  292608      67  292614
  292608      67  292614  292611      66  292620  292617      67  292623  292617
      67  292623  292620      66  292629  292626      67  292632  292626      67
  292632  292629      66  292638  292635      67  292641  292635      67  292641
  292638      66  292647  292644      67  292650  292644      67  292650  292647
      66  292656  292653      67  292659  292653      67  292659  292656      66
  292665  292662      67  292668  292662      67  292668  292665      66  292674
  292671      67  292677  292671      67  292677  292674      66  292683  292680
      67  292686  292680      67  292686  292683      66  292692  292689      67
  292695  292689      67  292695  292692      66  292701  292698      67  292704
  292698      67  292704  292701      66  292710  292707      67  292713  292707
      67  292713  292710      66  292719  292716      67  292722  292716      67
  292722  292719      66  292728  292725      67  292731  292725      67  292731
  292728      66  292737  292734      67  292740  292734      67  292740  292737
      66  292746  292743      67  292749  292743      67  292749  292746      66
  292755  292752      67  292758  292752      67  292758  292755      66  292764
  292761      67  292767  292761      67  292767  292764      66  292773  292770
      67  292776  292770      67  292776  292773      66  292782  292779      67
  292785  292779      67  292785  292782      66  292791  292788      67  292794
  292788      67  292794  292791      66  292800  292797      67  292803  292797
      67  292803  292800      66  292809  292806      67  292812  292806      67
  292812  292809      66  292818  292815      67  292821  292815      67  292821
  292818      66  292827  292824      67  292830  292824      67  292830  292827
      66  292836  292833      67  292839  292833      67  292839  292836      66
  292845  292842      67  292848  292842      67  292848  292845      66  292854
  292851      67  292857  292851      67  292857  292854      66  292863  292860
      67  292866  292860      67  292866  292863      66  292872  292869      67
  292875  292869      67  292875  292872      66  292881  292878      67  292884
  292878      67  292884  292881      66  292890  292887      67  292893  292887
      67  292893  292890      66  292899  292896      67  292902  292896      67
  292902  292899      66  292908  292905      67  292911  292905      67  292911
  292908      66  292917  292914      67  292920  292914      67  292920  292917
      66  292926  292923      67  292929  292923      67  292929  292926      66
  292935  292932      67  292938  292932      67  292938  292935      66  292944
  292941      67  292947  292941      67  292947  292944      66  292953  292950
      67  292956  292950      67  292956  292953      66  292962  292959      67
  292965  292959      67  292965  292962      66  292971  292968      67  292974
  292968      67  292974  292971      66  292980  292977      67  292983  292977
      67  292983  292980      66  292989  292986      67  292992  292986      67
  292992  292989      66  292998  292995      67  293001  292995      67  293001
  292998      66  293007  293004      67  293010  293004      67  293010  293007
      66  293016  293013      67  293019  293013      67  293019  293016      66
  293025  293022      67  293028  293022      67  293028  293025      66  293034
  293031      67  293037  293031      67  293037  293034      66  293043  293040
      67  293046  293040      67  293046  293043      66  293052  293049      67
  293055  293049      67  293055  293052      66  293061  293058      67  293064
  293058      67  293064  293061      66  293070  293067      67  293073  293067
      67  293073  293070      66  293079  293076      67  293082  293076      67
  293082  293079      66  293088  293085      67  293091  293085      67  293091
  293088      66  293097  293094      67  293100  293094      67  293100  293097
      66  293106  293103      67  293109  293103      67  293109  293106      66
  293115  293112      67  293118  293112      67  293118  293115      66  293124
  293121      67  293127  293121      67  293127  293124      66  293133  293130
      67  293136  293130      67  293136  293133      66  293142  293139      67
  293145  293139      67  293145  293142      66  293151  293148      67  293154
  293148      67  293154  293151      66  293160  293157      67  293163  293157
      67  293163  293160      66  293169  293166      67  293172  293166      67
  293172  293169      66  293178  293175      67  293181  293175      67  293181
  293178      66  293187  293184      67  293190  293184      67  293190  293187
      66  293196  293193      67  293199  293193      67  293199  293196      66
  293205  293202      67  293208  293202      67  293208  293205      66  293214
  293211      67  293217  293211      67  293217  293214      66  293223  293220
      67  293226  293220      67  293226  293223      66  293232  293229      67
  293235  293229      67  293235  293232      66  293241  293238      67  293244
  293238      67  293244  293241      66  293250  293247      67  293253  293247
      67  293253  293250      66  293259  293256      67  293262  293256      67
  293262  293259      66  293268  293265      67  293271  293265      67  293271
  293268      66  293277  293274      67  293280  293274      67  293280  293277
      66  293286  293283      67  293289  293283      67  293289  293286      66
  293295  293292      67  293298  293292      67  293298  293295      66  293304
  293301      67  293307  293301      67  293307  293304      66  293313  293310
      67  293316  293310      67  293316  293313      66  293322  293319      67
  293325  293319      67  293325  293322      66  293331  293328      67  293334
  293328      67  293334  293331      66  293340  293337      67  293343  293337
      67  293343  293340      66  293349  293346      67  293352  293346      67
  293352  293349      66  293358  293355      67  293361  293355      67  293361
  293358      66  293367  293364      67  293370  293364      67  293370  293367
      66  293376  293373      67  293379  293373      67  293379  293376      66
  293385  293382      67  293388  293382      67  293388  293385      66  293394
  293391      67  293397  293391      67  293397  293394      66  293403  293400
      67  293406  293400      67  293406  293403      66  293412  293409      67
  293415  293409      67  293415  293412      66  293421  293418      67  293424
  293418      67  293424  293421      66  293430  293427      67  293433  293427
      67  293433  293430      66  293439  293436      67  293442  293436      67
  293442  293439      66  293448  293445      67  293451  293445      67  293451
  293448      66  293457  293454      67  293460  293454      67  293460  293457
      66  293466  293463      67  293469  293463      67  293469  293466      66
  293475  293472      67  293478  293472      67  293478  293475      66  293484
  293481      67  293487  293481      67  293487  293484      66  293493  293490
      67  293496  293490      67  293496  293493      66  293502  293499      67
  293505  293499      67  293505  293502      66  293511  293508      67  293514
  293508      67  293514  293511      66  293520  293517      67  293523  293517
      67  293523  293520      66  293529  293526      67  293532  293526      67
  293532  293529      66  293538  293535      67  293541  293535      67  293541
  293538      66  293547  293544      67  293550  293544      67  293550  293547
      66  293556  293553      67  293559  293553      67  293559  293556      66
  293565  293562      67  293568  293562      67  293568  293565      66  293574
  293571      67  293577  293571      67  293577  293574      66  293583  293580
      67  293586  293580      67  293586  293583      66  293592  293589      67
  293595  293589      67  293595  293592      66  293601  293598      67  293604
  293598      67  293604  293601      66  293610  293607      67  293613  293607
      67  293613  293610      66  293619  293616      67  293622  293616      67
  293622  293619      66  293628  293625      67  293631  293625      67  293631
  293628      66  293637  293634      67  293640  293634      67  293640  293637
      66  293646  293643      67  293649  293643      67  293649  293646      66
  293655  293652      67  293658  293652      67  293658  293655      66  293664
  293661      67  293667  293661      67  293667  293664      66  293673  293670
      67  293676  293670      67  293676  293673      66  293682  293679      67
  293685  293679      67  293685  293682      66  293691  293688      67  293694
  293688      67  293694  293691      66  293700  293697      67  293703  293697
      67  293703  293700      66  293709  293706      67  293712  293706      67
  293712  293709      66  293718  293715      67  293721  293715      67  293721
  293718      66  293727  293724      67  293730  293724      67  293730  293727
      66  293736  293733      67  293739  293733      67  293739  293736      66
  293745  293742      67  293748  293742      67  293748  293745      66  293754
  293751      67  293757  293751      67  293757  293754      66  293763  293760
      67  293766  293760      67  293766  293763      66  293772  293769      67
  293775  293769      67  293775  293772      66  293781  293778      67  293784
  293778      67  293784  293781      66  293790  293787      67  293793  293787
      67  293793  293790      66  293799  293796      67  293802  293796      67
  293802  293799      66  293808  293805      67  293811  293805      67  293811
  293808      66  293817  293814      67  293820  293814      67  293820  293817
      66  293826  293823      67  293829  293823      67  293829  293826      66
  293835  293832      67  293838  293832      67  293838  293835      66  293844
  293841      67  293847  293841      67  293847  293844      66  293853  293850
      67  293856  293850      67  293856  293853      66  293862  293859      67
  293865  293859      67  293865  293862      66  293871  293868      67  293874
  293868      67  293874  293871      66  293880  293877      67  293883  293877
      67  293883  293880      66  293889  293886      67  293892  293886      67
  293892  293889      66  293898  293895      67  293901  293895      67  293901
  293898      66  293907  293904      67  293910  293904      67  293910  293907
      66  293916  293913      67  293919  293913      67  293919  293916      66
  293925  293922      67  293928  293922      67  293928  293925      66  293934
  293931      67  293937  293931      67  293937  293934      66  293943  293940
      67  293946  293940      67  293946  293943      66  293952  293949      67
  293955  293949      67  293955  293952      66  293961  293958      67  293964
  293958      67  293964  293961      66  293970  293967      67  293973  293967
      67  293973  293970      66  293979  293976      67  293982  293976      67
  293982  293979      66  293988  293985      67  293991  293985      67  293991
  293988      66  293997  293994      67  294000  293994      67  294000  293997
      66  294006  294003      67  294009  294003      67  294009  294006      66
  294015  294012      67  294018  294012      67  294018  294015      66  294024
  294021      67  294027  294021      67  294027  294024      66  294033  294030
      67  294036  294030      67  294036  294033      66  294042  294039      67
  294045  294039      67  294045  294042      66  294051  294048      67  294054
  294048      67  294054  294051      66  294060  294057      67  294063  294057
      67  294063  294060      66  294069  294066      67  294072  294066      67
  294072  294069      66  294078  294075      67  294081  294075      67  294081
  294078      66  294087  294084      67  294090  294084      67  294090  294087
      66  294096  294093      67  294099  294093      67  294099  294096      66
  294105  294102      67  294108  294102      67  294108  294105      66  294114
  294111      67  294117  294111      67  294117  294114      66  294123  294120
      67  294126  294120      67  294126  294123      66  294132  294129      67
  294135  294129      67  294135  294132      66  294141  294138      67  294144
  294138      67  294144  294141      66  294150  294147      67  294153  294147
      67  294153  294150      66  294159  294156      67  294162  294156      67
  294162  294159      66  294168  294165      67  294171  294165      67  294171
  294168      66  294177  294174      67  294180  294174      67  294180  294177
      66  294186  294183      67  294189  294183      67  294189  294186      66
  294195  294192      67  294198  294192      67  294198  294195      66  294204
  294201      67  294207  294201      67  294207  294204      66  294213  294210
      67  294216  294210      67  294216  294213      66  294222  294219      67
  294225  294219      67  294225  294222      66  294231  294228      67  294234
  294228      67  294234  294231      66  294240  294237      67  294243  294237
      67  294243  294240      66  294249  294246      67  294252  294246      67
  294252  294249      66  294258  294255      67  294261  294255      67  294261
  294258      66  294267  294264      67  294270  294264      67  294270  294267
      66  294276  294273      67  294279  294273      67  294279  294276      66
  294285  294282      67  294288  294282      67  294288  294285      66  294294
  294291      67  294297  294291      67  294297  294294      66  294303  294300
      67  294306  294300      67  294306  294303      66  294312  294309      67
  294315  294309      67  294315  294312      66  294321  294318      67  294324
  294318      67  294324  294321      66  294330  294327      67  294333  294327
      67  294333  294330      66  294339  294336      67  294342  294336      67
  294342  294339      66  294348  294345      67  294351  294345      67  294351
  294348      66  294357  294354      67  294360  294354      67  294360  294357
      66  294366  294363      67  294369  294363      67  294369  294366      66
  294375  294372      67  294378  294372      67  294378  294375      66  294384
  294381      67  294387  294381      67  294387  294384      66  294393  294390
      67  294396  294390      67  294396  294393      66  294402  294399      67
  294405  294399      67  294405  294402      66  294411  294408      67  294414
  294408      67  294414  294411      66  294420  294417      67  294423  294417
      67  294423  294420      66  294429  294426      67  294432  294426      67
  294432  294429      66  294438  294435      67  294441  294435      67  294441
  294438      66  294447  294444      67  294450  294444      67  294450  294447
      66  294456  294453      67  294459  294453      67  294459  294456      66
  294465  294462      67  294468  294462      67  294468  294465      66  294474
  294471      67  294477  294471      67  294477  294474      66  294483  294480
      67  294486  294480      67  294486  294483      66  294492  294489      67
  294495  294489      67  294495  294492      66  294501  294498      67  294504
  294498      67  294504  294501      66  294510  294507      67  294513  294507
      67  294513  294510      66  294519  294516      67  294522  294516      67
  294522  294519      66  294528  294525      67  294531  294525      67  294531
  294528      66  294537  294534      67  294540  294534      67  294540  294537
      66  294546  294543      67  294549  294543      67  294549  294546      66
  294555  294552      67  294558  294552      67  294558  294555      66  294564
  294561      67  294567  294561      67  294567  294564      66  294573  294570
      67  294576  294570      67  294576  294573      66  294582  294579      67
  294585  294579      67  294585  294582      66  294591  294588      67  294594
  294588      67  294594  294591      66  294600  294597      67  294603  294597
      67  294603  294600      66  294609  294606      67  294612  294606      67
  294612  294609      66  294618  294615      67  294621  294615      67  294621
  294618      66  294627  294624      67  294630  294624      67  294630  294627
      66  294636  294633      67  294639  294633      67  294639  294636      66
  294645  294642      67  294648  294642      67  294648  294645      66  294654
  294651      67  294657  294651      67  294657  294654      66  294663  294660
      67  294666  294660      67  294666  294663      66  294672  294669      67
  294675  294669      67  294675  294672      66  294681  294678      67  294684
  294678      67  294684  294681      66  294690  294687      67  294693  294687
      67  294693  294690      66  294699  294696      67  294702  294696      67
  294702  294699      66  294708  294705      67  294711  294705      67  294711
  294708      66  294717  294714      67  294720  294714      67  294720  294717
      66  294726  294723      67  294729  294723      67  294729  294726      66
  294735  294732      67  294738  294732      67  294738  294735      66  294744
  294741      67  294747  294741      67  294747  294744      66  294753  294750
      67  294756  294750      67  294756  294753      66  294762  294759      67
  294765  294759      67  294765  294762      66  294771  294768      67  294774
  294768      67  294774  294771      66  294780  294777      67  294783  294777
      67  294783  294780      66  294789  294786      67  294792  294786      67
  294792  294789      66  294798  294795      67  294801  294795      67  294801
  294798      66  294807  294804      67  294810  294804      67  294810  294807
      66  294816  294813      67  294819  294813      67  294819  294816      66
  294825  294822      67  294828  294822      67  294828  294825      66  294834
  294831      67  294837  294831      67  294837  294834      66  294843  294840
      67  294846  294840      67  294846  294843      66  294852  294849      67
  294855  294849      67  294855  294852      66  294861  294858      67  294864
  294858      67  294864  294861      66  294870  294867      67  294873  294867
      67  294873  294870      66  294879  294876      67  294882  294876      67
  294882  294879      66  294888  294885      67  294891  294885      67  294891
  294888      66  294897  294894      67  294900  294894      67  294900  294897
      66  294906  294903      67  294909  294903      67  294909  294906      66
  294915  294912      67  294918  294912      67  294918  294915      66  294924
  294921      67  294927  294921      67  294927  294924      66  294933  294930
      67  294936  294930      67  294936  294933      66  294942  294939      67
  294945  294939      67  294945  294942      66  294951  294948      67  294954
  294948      67  294954  294951      66  294960  294957      67  294963  294957
      67  294963  294960      66  294969  294966      67  294972  294966      67
  294972  294969      66  294978  294975      67  294981  294975      67  294981
  294978      66  294987  294984      67  294990  294984      67  294990  294987
      66  294996  294993      67  294999  294993      67  294999  294996      66
  295005  295002      67  295008  295002      67  295008  295005      66  295014
  295011      67  295017  295011      67  295017  295014      66  295023  295020
      67  295026  295020      67  295026  295023      66  295032  295029      67
  295035  295029      67  295035  295032      66  295041  295038      67  295044
  295038      67  295044  295041      66  295050  295047      67  295053  295047
      67  295053  295050      66  295059  295056      67  295062  295056      67
  295062  295059      66  295068  295065      67  295071  295065      67  295071
  295068      66  295077  295074      67  295080  295074      67  295080  295077
      66  295086  295083      67  295089  295083      67  295089  295086      66
  295095  295092      67  295098  295092      67  295098  295095      66  295104
  295101      67  295107  295101      67  295107  295104      66  295113  295110
      67  295116  295110      67  295116  295113      66  295122  295119      67
  295125  295119      67  295125  295122      66  295131  295128      67  295134
  295128      67  295134  295131      66  295140  295137      67  295143  295137
      67  295143  295140      66  295149  295146      67  295152  295146      67
  295152  295149      66  295158  295155      67  295161  295155      67  295161
  295158      66  295167  295164      67  295170  295164      67  295170  295167
      66  295176  295173      67  295179  295173      67  295179  295176      66
  295185  295182      67  295188  295182      67  295188  295185      66  295194
  295191      67  295197  295191      67  295197  295194      66  295203  295200
      67  295206  295200      67  295206  295203      66  295212  295209      67
  295215  295209      67  295215  295212      66  295221  295218      67  295224
  295218      67  295224  295221      66  295230  295227      67  295233  295227
      67  295233  295230      66  295239  295236      67  295242  295236      67
  295242  295239      66  295248  295245      67  295251  295245      67  295251
  295248      66  295257  295254      67  295260  295254      67  295260  295257
      66  295266  295263      67  295269  295263      67  295269  295266      66
  295275  295272      67  295278  295272      67  295278  295275      66  295284
  295281      67  295287  295281      67  295287  295284      66  295293  295290
      67  295296  295290      67  295296  295293      66  295302  295299      67
  295305  295299      67  295305  295302      66  295311  295308      67  295314
  295308      67  295314  295311      66  295320  295317      67  295323  295317
      67  295323  295320      66  295329  295326      67  295332  295326      67
  295332  295329      66  295338  295335      67  295341  295335      67  295341
  295338      66  295347  295344      67  295350  295344      67  295350  295347
      66  295356  295353      67  295359  295353      67  295359  295356      66
  295365  295362      67  295368  295362      67  295368  295365      66  295374
  295371      67  295377  295371      67  295377  295374      66  295383  295380
      67  295386  295380      67  295386  295383      66  295392  295389      67
  295395  295389      67  295395  295392      66  295401  295398      67  295404
  295398      67  295404  295401      66  295410  295407      67  295413  295407
      67  295413  295410      66  295419  295416      67  295422  295416      67
  295422  295419      66  295428  295425      67  295431  295425      67  295431
  295428      66  295437  295434      67  295440  295434      67  295440  295437
      66  295446  295443      67  295449  295443      67  295449  295446      66
  295455  295452      67  295458  295452      67  295458  295455      66  295464
  295461      67  295467  295461      67  295467  295464      66  295473  295470
      67  295476  295470      67  295476  295473      66  295482  295479      67
  295485  295479      67  295485  295482      66  295491  295488      67  295494
  295488      67  295494  295491      66  295500  295497      67  295503  295497
      67  295503  295500      66  295509  295506      67  295512  295506      67
  295512  295509      66  295518  295515      67  295521  295515      67  295521
  295518      66  295527  295524      67  295530  295524      67  295530  295527
      66  295536  295533      67  295539  295533      67  295539  295536      66
  295545  295542      67  295548  295542      67  295548  295545      66  295554
  295551      67  295557  295551      67  295557  295554      66  295563  295560
      67  295566  295560      67  295566  295563      66  295572  295569      67
  295575  295569      67  295575  295572      66  295581  295578      67  295584
  295578      67  295584  295581      66  295590  295587      67  295593  295587
      67  295593  295590      66  295599  295596      67  295602  295596      67
  295602  295599      66  295608  295605      67  295611  295605      67  295611
  295608      66  295617  295614      67  295620  295614      67  295620  295617
      66  295626  295623      67  295629  295623      67  295629  295626      66
  295635  295632      67  295638  295632      67  295638  295635      66  295644
  295641      67  295647  295641      67  295647  295644      66  295653  295650
      67  295656  295650      67  295656  295653      66  295662  295659      67
  295665  295659      67  295665  295662      66  295671  295668      67  295674
  295668      67  295674  295671      66  295680  295677      67  295683  295677
      67  295683  295680      66  295689  295686      67  295692  295686      67
  295692  295689      66  295698  295695      67  295701  295695      67  295701
  295698      66  295707  295704      67  295710  295704      67  295710  295707
      66  295716  295713      67  295719  295713      67  295719  295716      66
  295725  295722      67  295728  295722      67  295728  295725      66  295734
  295731      67  295737  295731      67  295737  295734      66  295743  295740
      67  295746  295740      67  295746  295743      66  295752  295749      67
  295755  295749      67  295755  295752      66  295761  295758      67  295764
  295758      67  295764  295761      66  295770  295767      67  295773  295767
      67  295773  295770      66  295779  295776      67  295782  295776      67
  295782  295779      66  295788  295785      67  295791  295785      67  295791
  295788      66  295797  295794      67  295800  295794      67  295800  295797
      66  295806  295803      67  295809  295803      67  295809  295806      66
  295815  295812      67  295818  295812      67  295818  295815      66  295824
  295821      67  295827  295821      67  295827  295824      66  295833  295830
      67  295836  295830      67  295836  295833      66  295842  295839      67
  295845  295839      67  295845  295842      66  295851  295848      67  295854
  295848      67  295854  295851      66  295860  295857      67  295863  295857
      67  295863  295860      66  295869  295866      67  295872  295866      67
  295872  295869      66  295878  295875      67  295881  295875      67  295881
  295878      66  295887  295884      67  295890  295884      67  295890  295887
      66  295896  295893      67  295899  295893      67  295899  295896      66
  295905  295902      67  295908  295902      67  295908  295905      66  295914
  295911      67  295917  295911      67  295917  295914      66  295923  295920
      67  295926  295920      67  295926  295923      66  295932  295929      67
  295935  295929      67  295935  295932      66  295941  295938      67  295944
  295938      67  295944  295941      66  295950  295947      67  295953  295947
      67  295953  295950      66  295959  295956      67  295962  295956      67
  295962  295959      66  295968  295965      67  295971  295965      67  295971
  295968      66  295977  295974      67  295980  295974      67  295980  295977
      66  295986  295983      67  295989  295983      67  295989  295986      66
  295995  295992      67  295998  295992      67  295998  295995      66  296004
  296001      67  296007  296001      67  296007  296004      66  296013  296010
      67  296016  296010      67  296016  296013      66  296022  296019      67
  296025  296019      67  296025  296022      66  296031  296028      67  296034
  296028      67  296034  296031      66  296040  296037      67  296043  296037
      67  296043  296040      66  296049  296046      67  296052  296046      67
  296052  296049      66  296058  296055      67  296061  296055      67  296061
  296058      66  296067  296064      67  296070  296064      67  296070  296067
      66  296076  296073      67  296079  296073      67  296079  296076      66
  296085  296082      67  296088  296082      67  296088  296085      66  296094
  296091      67  296097  296091      67  296097  296094      66  296103  296100
      67  296106  296100      67  296106  296103      66  296112  296109      67
  296115  296109      67  296115  296112      66  296121  296118      67  296124
  296118      67  296124  296121      66  296130  296127      67  296133  296127
      67  296133  296130      66  296139  296136      67  296142  296136      67
  296142  296139      66  296148  296145      67  296151  296145      67  296151
  296148      66  296157  296154      67  296160  296154      67  296160  296157
      66  296166  296163      67  296169  296163      67  296169  296166      66
  296175  296172      67  296178  296172      67  296178  296175      66  296184
  296181      67  296187  296181      67  296187  296184      66  296193  296190
      67  296196  296190      67  296196  296193      66  296202  296199      67
  296205  296199      67  296205  296202      66  296211  296208      67  296214
  296208      67  296214  296211      66  296220  296217      67  296223  296217
      67  296223  296220      66  296229  296226      67  296232  296226      67
  296232  296229      66  296238  296235      67  296241  296235      67  296241
  296238      66  296247  296244      67  296250  296244      67  296250  296247
      66  296256  296253      67  296259  296253      67  296259  296256      66
  296265  296262      67  296268  296262      67  296268  296265      66  296274
  296271      67  296277  296271      67  296277  296274      66  296283  296280
      67  296286  296280      67  296286  296283      66  296292  296289      67
  296295  296289      67  296295  296292      66  296301  296298      67  296304
  296298      67  296304  296301      66  296310  296307      67  296313  296307
      67  296313  296310      66  296319  296316      67  296322  296316      67
  296322  296319      66  296328  296325      67  296331  296325      67  296331
  296328      66  296337  296334      67  296340  296334      67  296340  296337
      66  296346  296343      67  296349  296343      67  296349  296346      66
  296355  296352      67  296358  296352      67  296358  296355      66  296364
  296361      67  296367  296361      67  296367  296364      66  296373  296370
      67  296376  296370      67  296376  296373      66  296382  296379      67
  296385  296379      67  296385  296382      66  296391  296388      67  296394
  296388      67  296394  296391      66  296400  296397      67  296403  296397
      67  296403  296400      66  296409  296406      67  296412  296406      67
  296412  296409      66  296418  296415      67  296421  296415      67  296421
  296418      66  296427  296424      67  296430  296424      67  296430  296427
      66  296436  296433      67  296439  296433      67  296439  296436      66
  296445  296442      67  296448  296442      67  296448  296445      66  296454
  296451      67  296457  296451      67  296457  296454      66  296463  296460
      67  296466  296460      67  296466  296463      66  296472  296469      67
  296475  296469      67  296475  296472      66  296481  296478      67  296484
  296478      67  296484  296481      66  296490  296487      67  296493  296487
      67  296493  296490      66  296499  296496      67  296502  296496      67
  296502  296499      66  296508  296505      67  296511  296505      67  296511
  296508      66  296517  296514      67  296520  296514      67  296520  296517
      66  296526  296523      67  296529  296523      67  296529  296526      66
  296535  296532      67  296538  296532      67  296538  296535      66  296544
  296541      67  296547  296541      67  296547  296544      66  296553  296550
      67  296556  296550      67  296556  296553      66  296562  296559      67
  296565  296559      67  296565  296562      66  296571  296568      67  296574
  296568      67  296574  296571      66  296580  296577      67  296583  296577
      67  296583  296580      66  296589  296586      67  296592  296586      67
  296592  296589      66  296598  296595      67  296601  296595      67  296601
  296598      66  296607  296604      67  296610  296604      67  296610  296607
      66  296616  296613      67  296619  296613      67  296619  296616      66
  296625  296622      67  296628  296622      67  296628  296625      66  296634
  296631      67  296637  296631      67  296637  296634      66  296643  296640
      67  296646  296640      67  296646  296643      66  296652  296649      67
  296655  296649      67  296655  296652      66  296661  296658      67  296664
  296658      67  296664  296661      66  296670  296667      67  296673  296667
      67  296673  296670      66  296679  296676      67  296682  296676      67
  296682  296679      66  296688  296685      67  296691  296685      67  296691
  296688      66  296697  296694      67  296700  296694      67  296700  296697
      66  296706  296703      67  296709  296703      67  296709  296706      66
  296715  296712      67  296718  296712      67  296718  296715      66  296724
  296721      67  296727  296721      67  296727  296724      66  296733  296730
      67  296736  296730      67  296736  296733      66  296742  296739      67
  296745  296739      67  296745  296742      66  296751  296748      67  296754
  296748      67  296754  296751      66  296760  296757      67  296763  296757
      67  296763  296760      66  296769  296766      67  296772  296766      67
  296772  296769      66  296778  296775      67  296781  296775      67  296781
  296778      66  296787  296784      67  296790  296784      67  296790  296787
      66  296796  296793      67  296799  296793      67  296799  296796      66
  296805  296802      67  296808  296802      67  296808  296805      66  296814
  296811      67  296817  296811      67  296817  296814      66  296823  296820
      67  296826  296820      67  296826  296823      66  296832  296829      67
  296835  296829      67  296835  296832      66  296841  296838      67  296844
  296838      67  296844  296841      66  296850  296847      67  296853  296847
      67  296853  296850      66  296859  296856      67  296862  296856      67
  296862  296859      66  296868  296865      67  296871  296865      67  296871
  296868      66  296877  296874      67  296880  296874      67  296880  296877
      66  296886  296883      67  296889  296883      67  296889  296886      66
  296895  296892      67  296898  296892      67  296898  296895      66  296904
  296901      67  296907  296901      67  296907  296904      66  296913  296910
      67  296916  296910      67  296916  296913      66  296922  296919      67
  296925  296919      67  296925  296922      66  296931  296928      67  296934
  296928      67  296934  296931      66  296940  296937      67  296943  296937
      67  296943  296940      66  296949  296946      67  296952  296946      67
  296952  296949      66  296958  296955      67  296961  296955      67  296961
  296958      66  296967  296964      67  296970  296964      67  296970  296967
      66  296976  296973      67  296979  296973      67  296979  296976      66
  296985  296982      67  296988  296982      67  296988  296985      66  296994
  296991      67  296997  296991      67  296997  296994      66  297003  297000
      67  297006  297000      67  297006  297003      66  297012  297009      67
  297015  297009      67  297015  297012      66  297021  297018      67  297024
  297018      67  297024  297021      66  297030  297027      67  297033  297027
      67  297033  297030      66  297039  297036      67  297042  297036      67
  297042  297039      66  297048  297045      67  297051  297045      67  297051
  297048      66  297057  297054      67  297060  297054      67  297060  297057
      66  297066  297063      67  297069  297063      67  297069  297066      66
  297075  297072      67  297078  297072      67  297078  297075      66  297084
  297081      67  297087  297081      67  297087  297084      66  297093  297090
      67  297096  297090      67  297096  297093      66  297102  297099      67
  297105  297099      67  297105  297102      66  297111  297108      67  297114
  297108      67  297114  297111      66  297120  297117      67  297123  297117
      67  297123  297120      66  297129  297126      67  297132  297126      67
  297132  297129      66  297138  297135      67  297141  297135      67  297141
  297138      66  297147  297144      67  297150  297144      67  297150  297147
      66  297156  297153      67  297159  297153      67  297159  297156      66
  297165  297162      67  297168  297162      67  297168  297165      66  297174
  297171      67  297177  297171      67  297177  297174      66  297183  297180
      67  297186  297180      67  297186  297183      66  297192  297189      67
  297195  297189      67  297195  297192      66  297201  297198      67  297204
  297198      67  297204  297201      66  297210  297207      67  297213  297207
      67  297213  297210      66  297219  297216      67  297222  297216      67
  297222  297219      66  297228  297225      67  297231  297225      67  297231
  297228      66  297237  297234      67  297240  297234      67  297240  297237
      66  297246  297243      67  297249  297243      67  297249  297246      66
  297255  297252      67  297258  297252      67  297258  297255      66  297264
  297261      67  297267  297261      67  297267  297264      66  297273  297270
      67  297276  297270      67  297276  297273      66  297282  297279      67
  297285  297279      67  297285  297282      66  297291  297288      67  297294
  297288      67  297294  297291      66  297300  297297      67  297303  297297
      67  297303  297300      66  297309  297306      67  297312  297306      67
  297312  297309      66  297318  297315      67  297321  297315      67  297321
  297318      66  297327  297324      67  297330  297324      67  297330  297327
      66  297336  297333      67  297339  297333      67  297339  297336      66
  297345  297342      67  297348  297342      67  297348  297345      66  297354
  297351      67  297357  297351      67  297357  297354      66  297363  297360
      67  297366  297360      67  297366  297363      66  297372  297369      67
  297375  297369      67  297375  297372      66  297381  297378      67  297384
  297378      67  297384  297381      66  297390  297387      67  297393  297387
      67  297393  297390      66  297399  297396      67  297402  297396      67
  297402  297399      66  297408  297405      67  297411  297405      67  297411
  297408      66  297417  297414      67  297420  297414      67  297420  297417
      66  297426  297423      67  297429  297423      67  297429  297426      66
  297435  297432      67  297438  297432      67  297438  297435      66  297444
  297441      67  297447  297441      67  297447  297444      66  297453  297450
      67  297456  297450      67  297456  297453      66  297462  297459      67
  297465  297459      67  297465  297462      66  297471  297468      67  297474
  297468      67  297474  297471      66  297480  297477      67  297483  297477
      67  297483  297480      66  297489  297486      67  297492  297486      67
  297492  297489      66  297498  297495      67  297501  297495      67  297501
  297498      66  297507  297504      67  297510  297504      67  297510  297507
      66  297516  297513      67  297519  297513      67  297519  297516      66
  297525  297522      67  297528  297522      67  297528  297525      66  297534
  297531      67  297537  297531      67  297537  297534      66  297543  297540
      67  297546  297540      67  297546  297543      66  297552  297549      67
  297555  297549      67  297555  297552      66  297561  297558      67  297564
  297558      67  297564  297561      66  297570  297567      67  297573  297567
      67  297573  297570      66  297579  297576      67  297582  297576      67
  297582  297579      66  297588  297585      67  297591  297585      67  297591
  297588      66  297597  297594      67  297600  297594      67  297600  297597
      66  297606  297603      67  297609  297603      67  297609  297606      66
  297615  297612      67  297618  297612      67  297618  297615      66  297624
  297621      67  297627  297621      67  297627  297624      66  297633  297630
      67  297636  297630      67  297636  297633      66  297642  297639      67
  297645  297639      67  297645  297642      66  297651  297648      67  297654
  297648      67  297654  297651      66  297660  297657      67  297663  297657
      67  297663  297660      66  297669  297666      67  297672  297666      67
  297672  297669      66  297678  297675      67  297681  297675      67  297681
  297678      66  297687  297684      67  297690  297684      67  297690  297687
      66  297696  297693      67  297699  297693      67  297699  297696      66
  297705  297702      67  297708  297702      67  297708  297705      66  297714
  297711      67  297717  297711      67  297717  297714      66  297723  297720
      67  297726  297720      67  297726  297723      66  297732  297729      67
  297735  297729      67  297735  297732      66  297741  297738      67  297744
  297738      67  297744  297741      66  297750  297747      67  297753  297747
      67  297753  297750      66  297759  297756      67  297762  297756      67
  297762  297759      66  297768  297765      67  297771  297765      67  297771
  297768      66  297777  297774      67  297780  297774      67  297780  297777
      66  297786  297783      67  297789  297783      67  297789  297786      66
  297795  297792      67  297798  297792      67  297798  297795      66  297804
  297801      67  297807  297801      67  297807  297804      66  297813  297810
      67  297816  297810      67  297816  297813      66  297822  297819      67
  297825  297819      67  297825  297822      66  297831  297828      67  297834
  297828      67  297834  297831      66  297840  297837      67  297843  297837
      67  297843  297840      66  297849  297846      67  297852  297846      67
  297852  297849      66  297858  297855      67  297861  297855      67  297861
  297858      66  297867  297864      67  297870  297864      67  297870  297867
      66  297876  297873      67  297879  297873      67  297879  297876      66
  297885  297882      67  297888  297882      67  297888  297885      66  297894
  297891      67  297897  297891      67  297897  297894      66  297903  297900
      67  297906  297900      67  297906  297903      66  297912  297909      67
  297915  297909      67  297915  297912      66  297921  297918      67  297924
  297918      67  297924  297921      66  297930  297927      67  297933  297927
      67  297933  297930      66  297939  297936      67  297942  297936      67
  297942  297939      66  297948  297945      67  297951  297945      67  297951
  297948      66  297957  297954      67  297960  297954      67  297960  297957
      66  297966  297963      67  297969  297963      67  297969  297966      66
  297975  297972      67  297978  297972      67  297978  297975      66  297984
  297981      67  297987  297981      67  297987  297984      66  297993  297990
      67  297996  297990      67  297996  297993      66  298002  297999      67
  298005  297999      67  298005  298002      66  298011  298008      67  298014
  298008      67  298014  298011      66  298020  298017      67  298023  298017
      67  298023  298020      66  298029  298026      67  298032  298026      67
  298032  298029      66  298038  298035      67  298041  298035      67  298041
  298038      66  298047  298044      67  298050  298044      67  298050  298047
      66  298056  298053      67  298059  298053      67  298059  298056      66
  298065  298062      67  298068  298062      67  298068  298065      66  298074
  298071      67  298077  298071      67  298077  298074      66  298083  298080
      67  298086  298080      67  298086  298083      66  298092  298089      67
  298095  298089      67  298095  298092      66  298101  298098      67  298104
  298098      67  298104  298101      66  298110  298107      67  298113  298107
      67  298113  298110      66  298119  298116      67  298122  298116      67
  298122  298119      66  298128  298125      67  298131  298125      67  298131
  298128      66  298137  298134      67  298140  298134      67  298140  298137
      66  298146  298143      67  298149  298143      67  298149  298146      66
  298155  298152      67  298158  298152      67  298158  298155      66  298164
  298161      67  298167  298161      67  298167  298164      66  298173  298170
      67  298176  298170      67  298176  298173      66  298182  298179      67
  298185  298179      67  298185  298182      66  298191  298188      67  298194
  298188      67  298194  298191      66  298200  298197      67  298203  298197
      67  298203  298200      66  298209  298206      67  298212  298206      67
  298212  298209      66  298218  298215      67  298221  298215      67  298221
  298218      66  298227  298224      67  298230  298224      67  298230  298227
      66  298236  298233      67  298239  298233      67  298239  298236      66
  298245  298242      67  298248  298242      67  298248  298245      66  298254
  298251      67  298257  298251      67  298257  298254      66  298263  298260
      67  298266  298260      67  298266  298263      66  298272  298269      67
  298275  298269      67  298275  298272      66  298281  298278      67  298284
  298278      67  298284  298281      66  298290  298287      67  298293  298287
      67  298293  298290      66  298299  298296      67  298302  298296      67
  298302  298299      66  298308  298305      67  298311  298305      67  298311
  298308      66  298317  298314      67  298320  298314      67  298320  298317
      66  298326  298323      67  298329  298323      67  298329  298326      66
  298335  298332      67  298338  298332      67  298338  298335      66  298344
  298341      67  298347  298341      67  298347  298344      66  298353  298350
      67  298356  298350      67  298356  298353      66  298362  298359      67
  298365  298359      67  298365  298362      66  298371  298368      67  298374
  298368      67  298374  298371      66  298380  298377      67  298383  298377
      67  298383  298380      66  298389  298386      67  298392  298386      67
  298392  298389      66  298398  298395      67  298401  298395      67  298401
  298398      66  298407  298404      67  298410  298404      67  298410  298407
      66  298416  298413      67  298419  298413      67  298419  298416      66
  298425  298422      67  298428  298422      67  298428  298425      66  298434
  298431      67  298437  298431      67  298437  298434      66  298443  298440
      67  298446  298440      67  298446  298443      66  298452  298449      67
  298455  298449      67  298455  298452      66  298461  298458      67  298464
  298458      67  298464  298461      66  298470  298467      67  298473  298467
      67  298473  298470      66  298479  298476      67  298482  298476      67
  298482  298479      66  298488  298485      67  298491  298485      67  298491
  298488      66  298497  298494      67  298500  298494      67  298500  298497
      66  298506  298503      67  298509  298503      67  298509  298506      66
  298515  298512      67  298518  298512      67  298518  298515      66  298524
  298521      67  298527  298521      67  298527  298524      66  298533  298530
      67  298536  298530      67  298536  298533      66  298542  298539      67
  298545  298539      67  298545  298542      66  298551  298548      67  298554
  298548      67  298554  298551      66  298560  298557      67  298563  298557
      67  298563  298560      66  298569  298566      67  298572  298566      67
  298572  298569      66  298578  298575      67  298581  298575      67  298581
  298578      66  298587  298584      67  298590  298584      67  298590  298587
      66  298596  298593      67  298599  298593      67  298599  298596      66
  298605  298602      67  298608  298602      67  298608  298605      66  298614
  298611      67  298617  298611      67  298617  298614      66  298623  298620
      67  298626  298620      67  298626  298623      66  298632  298629      67
  298635  298629      67  298635  298632      66  298641  298638      67  298644
  298638      67  298644  298641      66  298650  298647      67  298653  298647
      67  298653  298650      66  298659  298656      67  298662  298656      67
  298662  298659      66  298668  298665      67  298671  298665      67  298671
  298668      66  298677  298674      67  298680  298674      67  298680  298677
      66  298686  298683      67  298689  298683      67  298689  298686      66
  298695  298692      67  298698  298692      67  298698  298695      66  298704
  298701      67  298707  298701      67  298707  298704      66  298713  298710
      67  298716  298710      67  298716  298713      66  298722  298719      67
  298725  298719      67  298725  298722      66  298731  298728      67  298734
  298728      67  298734  298731      66  298740  298737      67  298743  298737
      67  298743  298740      66  298749  298746      67  298752  298746      67
  298752  298749      66  298758  298755      67  298761  298755      67  298761
  298758      66  298767  298764      67  298770  298764      67  298770  298767
      66  298776  298773      67  298779  298773      67  298779  298776      66
  298785  298782      67  298788  298782      67  298788  298785      66  298794
  298791      67  298797  298791      67  298797  298794      66  298803  298800
      67  298806  298800      67  298806  298803      66  298812  298809      67
  298815  298809      67  298815  298812      66  298821  298818      67  298824
  298818      67  298824  298821      66  298830  298827      67  298833  298827
      67  298833  298830      66  298839  298836      67  298842  298836      67
  298842  298839      66  298848  298845      67  298851  298845      67  298851
  298848      66  298857  298854      67  298860  298854      67  298860  298857
      66  298866  298863      67  298869  298863      67  298869  298866      66
  298875  298872      67  298878  298872      67  298878  298875      66  298884
  298881      67  298887  298881      67  298887  298884      66  298893  298890
      67  298896  298890      67  298896  298893      66  298902  298899      67
  298905  298899      67  298905  298902      66  298911  298908      67  298914
  298908      67  298914  298911      66  298920  298917      67  298923  298917
      67  298923  298920      66  298929  298926      67  298932  298926      67
  298932  298929      66  298938  298935      67  298941  298935      67  298941
  298938      66  298947  298944      67  298950  298944      67  298950  298947
      66  298956  298953      67  298959  298953      67  298959  298956      66
  298965  298962      67  298968  298962      67  298968  298965      66  298974
  298971      67  298977  298971      67  298977  298974      66  298983  298980
      67  298986  298980      67  298986  298983      66  298992  298989      67
  298995  298989      67  298995  298992      66  299001  298998      67  299004
  298998      67  299004  299001      66  299010  299007      67  299013  299007
      67  299013  299010      66  299019  299016      67  299022  299016      67
  299022  299019      66  299028  299025      67  299031  299025      67  299031
  299028      66  299037  299034      67  299040  299034      67  299040  299037
      66  299046  299043      67  299049  299043      67  299049  299046      66
  299055  299052      67  299058  299052      67  299058  299055      66  299064
  299061      67  299067  299061      67  299067  299064      66  299073  299070
      67  299076  299070      67  299076  299073      66  299082  299079      67
  299085  299079      67  299085  299082      66  299091  299088      67  299094
  299088      67  299094  299091      66  299100  299097      67  299103  299097
      67  299103  299100      66  299109  299106      67  299112  299106      67
  299112  299109      66  299118  299115      67  299121  299115      67  299121
  299118      66  299127  299124      67  299130  299124      67  299130  299127
      66  299136  299133      67  299139  299133      67  299139  299136      66
  299145  299142      67  299148  299142      67  299148  299145      66  299154
  299151      67  299157  299151      67  299157  299154      66  299163  299160
      67  299166  299160      67  299166  299163      66  299172  299169      67
  299175  299169      67  299175  299172      66  299181  299178      67  299184
  299178      67  299184  299181      66  299190  299187      67  299193  299187
      67  299193  299190      66  299199  299196      67  299202  299196      67
  299202  299199      66  299208  299205      67  299211  299205      67  299211
  299208      66  299217  299214      67  299220  299214      67  299220  299217
      66  299226  299223      67  299229  299223      67  299229  299226      66
  299235  299232      67  299238  299232      67  299238  299235      66  299244
  299241      67  299247  299241      67  299247  299244      66  299253  299250
      67  299256  299250      67  299256  299253      66  299262  299259      67
  299265  299259      67  299265  299262      66  299271  299268      67  299274
  299268      67  299274  299271      66  299280  299277      67  299283  299277
      67  299283  299280      66  299289  299286      67  299292  299286      67
  299292  299289      66  299298  299295      67  299301  299295      67  299301
  299298      66  299307  299304      67  299310  299304      67  299310  299307
      66  299316  299313      67  299319  299313      67  299319  299316      66
  299325  299322      67  299328  299322      67  299328  299325      66  299334
  299331      67  299337  299331      67  299337  299334      66  299343  299340
      67  299346  299340      67  299346  299343      66  299352  299349      67
  299355  299349      67  299355  299352      66  299361  299358      67  299364
  299358      67  299364  299361      66  299370  299367      67  299373  299367
      67  299373  299370      66  299379  299376      67  299382  299376      67
  299382  299379      66  299388  299385      67  299391  299385      67  299391
  299388      66  299397  299394      67  299400  299394      67  299400  299397
      66  299406  299403      67  299409  299403      67  299409  299406      66
  299415  299412      67  299418  299412      67  299418  299415      66  299424
  299421      67  299427  299421      67  299427  299424      66  299433  299430
      67  299436  299430      67  299436  299433      66  299442  299439      67
  299445  299439      67  299445  299442      66  299451  299448      67  299454
  299448      67  299454  299451      66  299460  299457      67  299463  299457
      67  299463  299460      66  299469  299466      67  299472  299466      67
  299472  299469      66  299478  299475      67  299481  299475      67  299481
  299478      66  299487  299484      67  299490  299484      67  299490  299487
      66  299496  299493      67  299499  299493      67  299499  299496      66
  299505  299502      67  299508  299502      67  299508  299505      66  299514
  299511      67  299517  299511      67  299517  299514      66  299523  299520
      67  299526  299520      67  299526  299523      66  299532  299529      67
  299535  299529      67  299535  299532      66  299541  299538      67  299544
  299538      67  299544  299541      66  299550  299547      67  299553  299547
      67  299553  299550      66  299559  299556      67  299562  299556      67
  299562  299559      66  299568  299565      67  299571  299565      67  299571
  299568      66  299577  299574      67  299580  299574      67  299580  299577
      66  299586  299583      67  299589  299583      67  299589  299586      66
  299595  299592      67  299598  299592      67  299598  299595      66  299604
  299601      67  299607  299601      67  299607  299604      66  299613  299610
      67  299616  299610      67  299616  299613      66  299622  299619      67
  299625  299619      67  299625  299622      66  299631  299628      67  299634
  299628      67  299634  299631      66  299640  299637      67  299643  299637
      67  299643  299640      66  299649  299646      67  299652  299646      67
  299652  299649      66  299658  299655      67  299661  299655      67  299661
  299658      66  299667  299664      67  299670  299664      67  299670  299667
      66  299676  299673      67  299679  299673      67  299679  299676      66
  299685  299682      67  299688  299682      67  299688  299685      66  299694
  299691      67  299697  299691      67  299697  299694      66  299703  299700
      67  299706  299700      67  299706  299703      66  299712  299709      67
  299715  299709      67  299715  299712      66  299721  299718      67  299724
  299718      67  299724  299721      66  299730  299727      67  299733  299727
      67  299733  299730      66  299739  299736      67  299742  299736      67
  299742  299739      66  299748  299745      67  299751  299745      67  299751
  299748      66  299757  299754      67  299760  299754      67  299760  299757
      66  299766  299763      67  299769  299763      67  299769  299766      66
  299775  299772      67  299778  299772      67  299778  299775      66  299784
  299781      67  299787  299781      67  299787  299784      66  299793  299790
      67  299796  299790      67  299796  299793      66  299802  299799      67
  299805  299799      67  299805  299802      66  299811  299808      67  299814
  299808      67  299814  299811      66  299820  299817      67  299823  299817
      67  299823  299820      66  299829  299826      67  299832  299826      67
  299832  299829      66  299838  299835      67  299841  299835      67  299841
  299838      66  299847  299844      67  299850  299844      67  299850  299847
      66  299856  299853      67  299859  299853      67  299859  299856      66
  299865  299862      67  299868  299862      67  299868  299865      66  299874
  299871      67  299877  299871      67  299877  299874      66  299883  299880
      67  299886  299880      67  299886  299883      66  299892  299889      67
  299895  299889      67  299895  299892      66  299901  299898      67  299904
  299898      67  299904  299901      66  299910  299907      67  299913  299907
      67  299913  299910      66  299919  299916      67  299922  299916      67
  299922  299919      66  299928  299925      67  299931  299925      67  299931
  299928      66  299937  299934      67  299940  299934      67  299940  299937
      66  299946  299943      67  299949  299943      67  299949  299946      66
  299955  299952      67  299958  299952      67  299958  299955      66  299964
  299961      67  299967  299961      67  299967  299964      66  299973  299970
      67  299976  299970      67  299976  299973      66  299982  299979      67
  299985  299979      67  299985  299982      66  299991  299988      67  299994
  299988      67  299994  299991      66  300000  299997      67  300003  299997
      67  300003  300000      66  300009  300006      67  300012  300006      67
  300012  300009      66  300018  300015      67  300021  300015      67  300021
  300018      66  300027  300024      67  300030  300024      67  300030  300027
      66  300036  300033      67  300039  300033      67  300039  300036      66
  300045  300042      67  300048  300042      67  300048  300045      66  300054
  300051      67  300057  300051      67  300057  300054      66  300063  300060
      67  300066  300060      67  300066  300063      66  300072  300069      67
  300075  300069      67  300075  300072      66  300081  300078      67  300084
  300078      67  300084  300081      66  300090  300087      67  300093  300087
      67  300093  300090      66  300099  300096      67  300102  300096      67
  300102  300099      66  300108  300105      67  300111  300105      67  300111
  300108      66  300117  300114      67  300120  300114      67  300120  300117
      66  300126  300123      67  300129  300123      67  300129  300126      66
  300135  300132      67  300138  300132      67  300138  300135      66  300144
  300141      67  300147  300141      67  300147  300144      66  300153  300150
      67  300156  300150      67  300156  300153      66  300162  300159      67
  300165  300159      67  300165  300162      66  300171  300168      67  300174
  300168      67  300174  300171      66  300180  300177      67  300183  300177
      67  300183  300180      66  300189  300186      67  300192  300186      67
  300192  300189      66  300198  300195      67  300201  300195      67  300201
  300198      66  300207  300204      67  300210  300204      67  300210  300207
      66  300216  300213      67  300219  300213      67  300219  300216      66
  300225  300222      67  300228  300222      67  300228  300225      66  300234
  300231      67  300237  300231      67  300237  300234      66  300243  300240
      67  300246  300240      67  300246  300243      66  300252  300249      67
  300255  300249      67  300255  300252      66  300261  300258      67  300264
  300258      67  300264  300261      66  300270  300267      67  300273  300267
      67  300273  300270      66  300279  300276      67  300282  300276      67
  300282  300279      66  300288  300285      67  300291  300285      67  300291
  300288      66  300297  300294      67  300300  300294      67  300300  300297
      66  300306  300303      67  300309  300303      67  300309  300306      66
  300315  300312      67  300318  300312      67  300318  300315      66  300324
  300321      67  300327  300321      67  300327  300324      66  300333  300330
      67  300336  300330      67  300336  300333      66  300342  300339      67
  300345  300339      67  300345  300342      66  300351  300348      67  300354
  300348      67  300354  300351      66  300360  300357      67  300363  300357
      67  300363  300360      66  300369  300366      67  300372  300366      67
  300372  300369      66  300378  300375      67  300381  300375      67  300381
  300378      66  300387  300384      67  300390  300384      67  300390  300387
      66  300396  300393      67  300399  300393      67  300399  300396      66
  300405  300402      67  300408  300402      67  300408  300405      66  300414
  300411      67  300417  300411      67  300417  300414      66  300423  300420
      67  300426  300420      67  300426  300423      66  300432  300429      67
  300435  300429      67  300435  300432      66  300441  300438      67  300444
  300438      67  300444  300441      66  300450  300447      67  300453  300447
      67  300453  300450      66  300459  300456      67  300462  300456      67
  300462  300459      66  300468  300465      67  300471  300465      67  300471
  300468      66  300477  300474      67  300480  300474      67  300480  300477
      66  300486  300483      67  300489  300483      67  300489  300486      66
  300495  300492      67  300498  300492      67  300498  300495      66  300504
  300501      67  300507  300501      67  300507  300504      66  300513  300510
      67  300516  300510      67  300516  300513      66  300522  300519      67
  300525  300519      67  300525  300522      66  300531  300528      67  300534
  300528      67  300534  300531      66  300540  300537      67  300543  300537
      67  300543  300540      66  300549  300546      67  300552  300546      67
  300552  300549      66  300558  300555      67  300561  300555      67  300561
  300558      66  300567  300564      67  300570  300564      67  300570  300567
      66  300576  300573      67  300579  300573      67  300579  300576      66
  300585  300582      67  300588  300582      67  300588  300585      66  300594
  300591      67  300597  300591      67  300597  300594      66  300603  300600
      67  300606  300600      67  300606  300603      66  300612  300609      67
  300615  300609      67  300615  300612      66  300621  300618      67  300624
  300618      67  300624  300621      66  300630  300627      67  300633  300627
      67  300633  300630      66  300639  300636      67  300642  300636      67
  300642  300639      66  300648  300645      67  300651  300645      67  300651
  300648      66  300657  300654      67  300660  300654      67  300660  300657
      66  300666  300663      67  300669  300663      67  300669  300666      66
  300675  300672      67  300678  300672      67  300678  300675      66  300684
  300681      67  300687  300681      67  300687  300684      66  300693  300690
      67  300696  300690      67  300696  300693      66  300702  300699      67
  300705  300699      67  300705  300702      66  300711  300708      67  300714
  300708      67  300714  300711      66  300720  300717      67  300723  300717
      67  300723  300720      66  300729  300726      67  300732  300726      67
  300732  300729      66  300738  300735      67  300741  300735      67  300741
  300738      66  300747  300744      67  300750  300744      67  300750  300747
      66  300756  300753      67  300759  300753      67  300759  300756      66
  300765  300762      67  300768  300762      67  300768  300765      66  300774
  300771      67  300777  300771      67  300777  300774      66  300783  300780
      67  300786  300780      67  300786  300783      66  300792  300789      67
  300795  300789      67  300795  300792      66  300801  300798      67  300804
  300798      67  300804  300801      66  300810  300807      67  300813  300807
      67  300813  300810      66  300819  300816      67  300822  300816      67
  300822  300819      66  300828  300825      67  300831  300825      67  300831
  300828      66  300837  300834      67  300840  300834      67  300840  300837
      66  300846  300843      67  300849  300843      67  300849  300846      66
  300855  300852      67  300858  300852      67  300858  300855      66  300864
  300861      67  300867  300861      67  300867  300864      66  300873  300870
      67  300876  300870      67  300876  300873      66  300882  300879      67
  300885  300879      67  300885  300882      66  300891  300888      67  300894
  300888      67  300894  300891      66  300900  300897      67  300903  300897
      67  300903  300900      66  300909  300906      67  300912  300906      67
  300912  300909      66  300918  300915      67  300921  300915      67  300921
  300918      66  300927  300924      67  300930  300924      67  300930  300927
      66  300936  300933      67  300939  300933      67  300939  300936      66
  300945  300942      67  300948  300942      67  300948  300945      66  300954
  300951      67  300957  300951      67  300957  300954      66  300963  300960
      67  300966  300960      67  300966  300963      66  300972  300969      67
  300975  300969      67  300975  300972      66  300981  300978      67  300984
  300978      67  300984  300981      66  300990  300987      67  300993  300987
      67  300993  300990      66  300999  300996      67  301002  300996      67
  301002  300999      66  301008  301005      67  301011  301005      67  301011
  301008      66  301017  301014      67  301020  301014      67  301020  301017
      66  301026  301023      67  301029  301023      67  301029  301026      66
  301035  301032      67  301038  301032      67  301038  301035      66  301044
  301041      67  301047  301041      67  301047  301044      66  301053  301050
      67  301056  301050      67  301056  301053      66  301062  301059      67
  301065  301059      67  301065  301062      66  301071  301068      67  301074
  301068      67  301074  301071      66  301080  301077      67  301083  301077
      67  301083  301080      66  301089  301086      67  301092  301086      67
  301092  301089      66  301098  301095      67  301101  301095      67  301101
  301098      66  301107  301104      67  301110  301104      67  301110  301107
      66  301116  301113      67  301119  301113      67  301119  301116      66
  301125  301122      67  301128  301122      67  301128  301125      66  301134
  301131      67  301137  301131      67  301137  301134      66  301143  301140
      67  301146  301140      67  301146  301143      66  301152  301149      67
  301155  301149      67  301155  301152      66  301161  301158      67  301164
  301158      67  301164  301161      66  301170  301167      67  301173  301167
      67  301173  301170      66  301179  301176      67  301182  301176      67
  301182  301179      66  301188  301185      67  301191  301185      67  301191
  301188      66  301197  301194      67  301200  301194      67  301200  301197
      66  301206  301203      67  301209  301203      67  301209  301206      66
  301215  301212      67  301218  301212      67  301218  301215      66  301224
  301221      67  301227  301221      67  301227  301224      66  301233  301230
      67  301236  301230      67  301236  301233      66  301242  301239      67
  301245  301239      67  301245  301242      66  301251  301248      67  301254
  301248      67  301254  301251      66  301260  301257      67  301263  301257
      67  301263  301260      66  301269  301266      67  301272  301266      67
  301272  301269      66  301278  301275      67  301281  301275      67  301281
  301278      66  301287  301284      67  301290  301284      67  301290  301287
      66  301296  301293      67  301299  301293      67  301299  301296      66
  301305  301302      67  301308  301302      67  301308  301305      66  301314
  301311      67  301317  301311      67  301317  301314      66  301323  301320
      67  301326  301320      67  301326  301323      66  301332  301329      67
  301335  301329      67  301335  301332      66  301341  301338      67  301344
  301338      67  301344  301341      66  301350  301347      67  301353  301347
      67  301353  301350      66  301359  301356      67  301362  301356      67
  301362  301359      66  301368  301365      67  301371  301365      67  301371
  301368      66  301377  301374      67  301380  301374      67  301380  301377
      66  301386  301383      67  301389  301383      67  301389  301386      66
  301395  301392      67  301398  301392      67  301398  301395      66  301404
  301401      67  301407  301401      67  301407  301404      66  301413  301410
      67  301416  301410      67  301416  301413      66  301422  301419      67
  301425  301419      67  301425  301422      66  301431  301428      67  301434
  301428      67  301434  301431      66  301440  301437      67  301443  301437
      67  301443  301440      66  301449  301446      67  301452  301446      67
  301452  301449      66  301458  301455      67  301461  301455      67  301461
  301458      66  301467  301464      67  301470  301464      67  301470  301467
      66  301476  301473      67  301479  301473      67  301479  301476      66
  301485  301482      67  301488  301482      67  301488  301485      66  301494
  301491      67  301497  301491      67  301497  301494      66  301503  301500
      67  301506  301500      67  301506  301503      66  301512  301509      67
  301515  301509      67  301515  301512      66  301521  301518      67  301524
  301518      67  301524  301521      66  301530  301527      67  301533  301527
      67  301533  301530      66  301539  301536      67  301542  301536      67
  301542  301539      66  301548  301545      67  301551  301545      67  301551
  301548      66  301557  301554      67  301560  301554      67  301560  301557
      66  301566  301563      67  301569  301563      67  301569  301566      66
  301575  301572      67  301578  301572      67  301578  301575      66  301584
  301581      67  301587  301581      67  301587  301584      66  301593  301590
      67  301596  301590      67  301596  301593      66  301602  301599      67
  301605  301599      67  301605  301602      66  301611  301608      67  301614
  301608      67  301614  301611      66  301620  301617      67  301623  301617
      67  301623  301620      66  301629  301626      67  301632  301626      67
  301632  301629      66  301638  301635      67  301641  301635      67  301641
  301638      66  301647  301644      67  301650  301644      67  301650  301647
      66  301656  301653      67  301659  301653      67  301659  301656      66
  301665  301662      67  301668  301662      67  301668  301665      66  301674
  301671      67  301677  301671      67  301677  301674      66  301683  301680
      67  301686  301680      67  301686  301683      66  301692  301689      67
  301695  301689      67  301695  301692      66  301701  301698      67  301704
  301698      67  301704  301701      66  301710  301707      67  301713  301707
      67  301713  301710      66  301719  301716      67  301722  301716      67
  301722  301719      66  301728  301725      67  301731  301725      67  301731
  301728      66  301737  301734      67  301740  301734      67  301740  301737
      66  301746  301743      67  301749  301743      67  301749  301746      66
  301755  301752      67  301758  301752      67  301758  301755      66  301764
  301761      67  301767  301761      67  301767  301764      66  301773  301770
      67  301776  301770      67  301776  301773      66  301782  301779      67
  301785  301779      67  301785  301782      66  301791  301788      67  301794
  301788      67  301794  301791      66  301800  301797      67  301803  301797
      67  301803  301800      66  301809  301806      67  301812  301806      67
  301812  301809      66  301818  301815      67  301821  301815      67  301821
  301818      66  301827  301824      67  301830  301824      67  301830  301827
      66  301836  301833      67  301839  301833      67  301839  301836      66
  301845  301842      67  301848  301842      67  301848  301845      66  301854
  301851      67  301857  301851      67  301857  301854      66  301863  301860
      67  301866  301860      67  301866  301863      66  301872  301869      67
  301875  301869      67  301875  301872      66  301881  301878      67  301884
  301878      67  301884  301881      66  301890  301887      67  301893  301887
      67  301893  301890      66  301899  301896      67  301902  301896      67
  301902  301899      66  301908  301905      67  301911  301905      67  301911
  301908      66  301917  301914      67  301920  301914      67  301920  301917
      66  301926  301923      67  301929  301923      67  301929  301926      66
  301935  301932      67  301938  301932      67  301938  301935      66  301944
  301941      67  301947  301941      67  301947  301944      66  301953  301950
      67  301956  301950      67  301956  301953      66  301962  301959      67
  301965  301959      67  301965  301962      66  301971  301968      67  301974
  301968      67  301974  301971      66  301980  301977      67  301983  301977
      67  301983  301980      66  301989  301986      67  301992  301986      67
  301992  301989      66  301998  301995      67  302001  301995      67  302001
  301998      66  302007  302004      67  302010  302004      67  302010  302007
      66  302016  302013      67  302019  302013      67  302019  302016      66
  302025  302022      67  302028  302022      67  302028  302025      66  302034
  302031      67  302037  302031      67  302037  302034      66  302043  302040
      67  302046  302040      67  302046  302043      66  302052  302049      67
  302055  302049      67  302055  302052      66  302061  302058      67  302064
  302058      67  302064  302061      66  302070  302067      67  302073  302067
      67  302073  302070      66  302079  302076      67  302082  302076      67
  302082  302079      66  302088  302085      67  302091  302085      67  302091
  302088      66  302097  302094      67  302100  302094      67  302100  302097
      66  302106  302103      67  302109  302103      67  302109  302106      66
  302115  302112      67  302118  302112      67  302118  302115      66  302124
  302121      67  302127  302121      67  302127  302124      66  302133  302130
      67  302136  302130      67  302136  302133      66  302142  302139      67
  302145  302139      67  302145  302142      66  302151  302148      67  302154
  302148      67  302154  302151      66  302160  302157      67  302163  302157
      67  302163  302160      66  302169  302166      67  302172  302166      67
  302172  302169      66  302178  302175      67  302181  302175      67  302181
  302178      66  302187  302184      67  302190  302184      67  302190  302187
      66  302196  302193      67  302199  302193      67  302199  302196      66
  302205  302202      67  302208  302202      67  302208  302205      66  302214
  302211      67  302217  302211      67  302217  302214      66  302223  302220
      67  302226  302220      67  302226  302223      66  302232  302229      67
  302235  302229      67  302235  302232      66  302241  302238      67  302244
  302238      67  302244  302241      66  302250  302247      67  302253  302247
      67  302253  302250      66  302259  302256      67  302262  302256      67
  302262  302259      66  302268  302265      67  302271  302265      67  302271
  302268      66  302277  302274      67  302280  302274      67  302280  302277
      66  302286  302283      67  302289  302283      67  302289  302286      66
  302295  302292      67  302298  302292      67  302298  302295      66  302304
  302301      67  302307  302301      67  302307  302304      66  302313  302310
      67  302316  302310      67  302316  302313      66  302322  302319      67
  302325  302319      67  302325  302322      66  302331  302328      67  302334
  302328      67  302334  302331      66  302340  302337      67  302343  302337
      67  302343  302340      66  302349  302346      67  302352  302346      67
  302352  302349      66  302358  302355      67  302361  302355      67  302361
  302358      66  302367  302364      67  302370  302364      67  302370  302367
      66  302376  302373      67  302379  302373      67  302379  302376      66
  302385  302382      67  302388  302382      67  302388  302385      66  302394
  302391      67  302397  302391      67  302397  302394      66  302403  302400
      67  302406  302400      67  302406  302403      66  302412  302409      67
  302415  302409      67  302415  302412      66  302421  302418      67  302424
  302418      67  302424  302421      66  302430  302427      67  302433  302427
      67  302433  302430      66  302439  302436      67  302442  302436      67
  302442  302439      66  302448  302445      67  302451  302445      67  302451
  302448      66  302457  302454      67  302460  302454      67  302460  302457
      66  302466  302463      67  302469  302463      67  302469  302466      66
  302475  302472      67  302478  302472      67  302478  302475      66  302484
  302481      67  302487  302481      67  302487  302484      66  302493  302490
      67  302496  302490      67  302496  302493      66  302502  302499      67
  302505  302499      67  302505  302502      66  302511  302508      67  302514
  302508      67  302514  302511      66  302520  302517      67  302523  302517
      67  302523  302520      66  302529  302526      67  302532  302526      67
  302532  302529      66  302538  302535      67  302541  302535      67  302541
  302538      66  302547  302544      67  302550  302544      67  302550  302547
      66  302556  302553      67  302559  302553      67  302559  302556      66
  302565  302562      67  302568  302562      67  302568  302565      66  302574
  302571      67  302577  302571      67  302577  302574      66  302583  302580
      67  302586  302580      67  302586  302583      66  302592  302589      67
  302595  302589      67  302595  302592      66  302601  302598      67  302604
  302598      67  302604  302601      66  302610  302607      67  302613  302607
      67  302613  302610      66  302619  302616      67  302622  302616      67
  302622  302619      66  302628  302625      67  302631  302625      67  302631
  302628      66  302637  302634      67  302640  302634      67  302640  302637
      66  302646  302643      67  302649  302643      67  302649  302646      66
  302655  302652      67  302658  302652      67  302658  302655      66  302664
  302661      67  302667  302661      67  302667  302664      66  302673  302670
      67  302676  302670      67  302676  302673      66  302682  302679      67
  302685  302679      67  302685  302682      66  302691  302688      67  302694
  302688      67  302694  302691      66  302700  302697      67  302703  302697
      67  302703  302700      66  302709  302706      67  302712  302706      67
  302712  302709      66  302718  302715      67  302721  302715      67  302721
  302718      66  302727  302724      67  302730  302724      67  302730  302727
      66  302736  302733      67  302739  302733      67  302739  302736      66
  302745  302742      67  302748  302742      67  302748  302745      66  302754
  302751      67  302757  302751      67  302757  302754      66  302763  302760
      67  302766  302760      67  302766  302763      66  302772  302769      67
  302775  302769      67  302775  302772      66  302781  302778      67  302784
  302778      67  302784  302781      66  302790  302787      67  302793  302787
      67  302793  302790      66  302799  302796      67  302802  302796      67
  302802  302799      66  302808  302805      67  302811  302805      67  302811
  302808      66  302817  302814      67  302820  302814      67  302820  302817
      66  302826  302823      67  302829  302823      67  302829  302826      66
  302835  302832      67  302838  302832      67  302838  302835      66  302844
  302841      67  302847  302841      67  302847  302844      66  302853  302850
      67  302856  302850      67  302856  302853      66  302862  302859      67
  302865  302859      67  302865  302862      66  302871  302868      67  302874
  302868      67  302874  302871      66  302880  302877      67  302883  302877
      67  302883  302880      66  302889  302886      67  302892  302886      67
  302892  302889      66  302898  302895      67  302901  302895      67  302901
  302898      66  302907  302904      67  302910  302904      67  302910  302907
      66  302916  302913      67  302919  302913      67  302919  302916      66
  302925  302922      67  302928  302922      67  302928  302925      66  302934
  302931      67  302937  302931      67  302937  302934      66  302943  302940
      67  302946  302940      67  302946  302943      66  302952  302949      67
  302955  302949      67  302955  302952      66  302961  302958      67  302964
  302958      67  302964  302961      66  302970  302967      67  302973  302967
      67  302973  302970      66  302979  302976      67  302982  302976      67
  302982  302979      66  302988  302985      67  302991  302985      67  302991
  302988      66  302997  302994      67  303000  302994      67  303000  302997
      66  303006  303003      67  303009  303003      67  303009  303006      66
  303015  303012      67  303018  303012      67  303018  303015      66  303024
  303021      67  303027  303021      67  303027  303024      66  303033  303030
      67  303036  303030      67  303036  303033      66  303042  303039      67
  303045  303039      67  303045  303042      66  303051  303048      67  303054
  303048      67  303054  303051      66  303060  303057      67  303063  303057
      67  303063  303060      66  303069  303066      67  303072  303066      67
  303072  303069      66  303078  303075      67  303081  303075      67  303081
  303078      66  303087  303084      67  303090  303084      67  303090  303087
      66  303096  303093      67  303099  303093      67  303099  303096      66
  303105  303102      67  303108  303102      67  303108  303105      66  303114
  303111      67  303117  303111      67  303117  303114      66  303123  303120
      67  303126  303120      67  303126  303123      66  303132  303129      67
  303135  303129      67  303135  303132      66  303141  303138      67  303144
  303138      67  303144  303141      66  303150  303147      67  303153  303147
      67  303153  303150      66  303159  303156      67  303162  303156      67
  303162  303159      66  303168  303165      67  303171  303165      67  303171
  303168      66  303177  303174      67  303180  303174      67  303180  303177
      66  303186  303183      67  303189  303183      67  303189  303186      66
  303195  303192      67  303198  303192      67  303198  303195      66  303204
  303201      67  303207  303201      67  303207  303204      66  303213  303210
      67  303216  303210      67  303216  303213      66  303222  303219      67
  303225  303219      67  303225  303222      66  303231  303228      67  303234
  303228      67  303234  303231      66  303240  303237      67  303243  303237
      67  303243  303240      66  303249  303246      67  303252  303246      67
  303252  303249      66  303258  303255      67  303261  303255      67  303261
  303258      66  303267  303264      67  303270  303264      67  303270  303267
      66  303276  303273      67  303279  303273      67  303279  303276      66
  303285  303282      67  303288  303282      67  303288  303285      66  303294
  303291      67  303297  303291      67  303297  303294      66  303303  303300
      67  303306  303300      67  303306  303303      66  303312  303309      67
  303315  303309      67  303315  303312      66  303321  303318      67  303324
  303318      67  303324  303321      66  303330  303327      67  303333  303327
      67  303333  303330      66  303339  303336      67  303342  303336      67
  303342  303339      66  303348  303345      67  303351  303345      67  303351
  303348      66  303357  303354      67  303360  303354      67  303360  303357
      66  303366  303363      67  303369  303363      67  303369  303366      66
  303375  303372      67  303378  303372      67  303378  303375      66  303384
  303381      67  303387  303381      67  303387  303384      66  303393  303390
      67  303396  303390      67  303396  303393      66  303402  303399      67
  303405  303399      67  303405  303402      66  303411  303408      67  303414
  303408      67  303414  303411      66  303420  303417      67  303423  303417
      67  303423  303420      66  303429  303426      67  303432  303426      67
  303432  303429      66  303438  303435      67  303441  303435      67  303441
  303438      66  303447  303444      67  303450  303444      67  303450  303447
      66  303456  303453      67  303459  303453      67  303459  303456      66
  303465  303462      67  303468  303462      67  303468  303465      66  303474
  303471      67  303477  303471      67  303477  303474      66  303483  303480
      67  303486  303480      67  303486  303483      66  303492  303489      67
  303495  303489      67  303495  303492      66  303501  303498      67  303504
  303498      67  303504  303501      66  303510  303507      67  303513  303507
      67  303513  303510      66  303519  303516      67  303522  303516      67
  303522  303519      66  303528  303525      67  303531  303525      67  303531
  303528      66  303537  303534      67  303540  303534      67  303540  303537
      66  303546  303543      67  303549  303543      67  303549  303546      66
  303555  303552      67  303558  303552      67  303558  303555      66  303564
  303561      67  303567  303561      67  303567  303564      66  303573  303570
      67  303576  303570      67  303576  303573      66  303582  303579      67
  303585  303579      67  303585  303582      66  303591  303588      67  303594
  303588      67  303594  303591      66  303600  303597      67  303603  303597
      67  303603  303600      66  303609  303606      67  303612  303606      67
  303612  303609      66  303618  303615      67  303621  303615      67  303621
  303618      66  303627  303624      67  303630  303624      67  303630  303627
      66  303636  303633      67  303639  303633      67  303639  303636      66
  303645  303642      67  303648  303642      67  303648  303645      66  303654
  303651      67  303657  303651      67  303657  303654      66  303663  303660
      67  303666  303660      67  303666  303663      66  303672  303669      67
  303675  303669      67  303675  303672      66  303681  303678      67  303684
  303678      67  303684  303681      66  303690  303687      67  303693  303687
      67  303693  303690      66  303699  303696      67  303702  303696      67
  303702  303699      66  303708  303705      67  303711  303705      67  303711
  303708      66  303717  303714      67  303720  303714      67  303720  303717
      66  303726  303723      67  303729  303723      67  303729  303726      66
  303735  303732      67  303738  303732      67  303738  303735      66  303744
  303741      67  303747  303741      67  303747  303744      66  303753  303750
      67  303756  303750      67  303756  303753      66  303762  303759      67
  303765  303759      67  303765  303762      66  303771  303768      67  303774
  303768      67  303774  303771      66  303780  303777      67  303783  303777
      67  303783  303780      66  303789  303786      67  303792  303786      67
  303792  303789      66  303798  303795      67  303801  303795      67  303801
  303798      66  303807  303804      67  303810  303804      67  303810  303807
      66  303816  303813      67  303819  303813      67  303819  303816      66
  303825  303822      67  303828  303822      67  303828  303825      66  303834
  303831      67  303837  303831      67  303837  303834      66  303843  303840
      67  303846  303840      67  303846  303843      66  303852  303849      67
  303855  303849      67  303855  303852      66  303861  303858      67  303864
  303858      67  303864  303861      66  303870  303867      67  303873  303867
      67  303873  303870      66  303879  303876      67  303882  303876      67
  303882  303879      66  303888  303885      67  303891  303885      67  303891
  303888      66  303897  303894      67  303900  303894      67  303900  303897
      66  303906  303903      67  303909  303903      67  303909  303906      66
  303915  303912      67  303918  303912      67  303918  303915      66  303924
  303921      67  303927  303921      67  303927  303924      66  303933  303930
      67  303936  303930      67  303936  303933      66  303942  303939      67
  303945  303939      67  303945  303942      66  303951  303948      67  303954
  303948      67  303954  303951      66  303960  303957      67  303963  303957
      67  303963  303960      66  303969  303966      67  303972  303966      67
  303972  303969      66  303978  303975      67  303981  303975      67  303981
  303978      66  303987  303984      67  303990  303984      67  303990  303987
      66  303996  303993      67  303999  303993      67  303999  303996      66
  304005  304002      67  304008  304002      67  304008  304005      66  304014
  304011      67  304017  304011      67  304017  304014      66  304023  304020
      67  304026  304020      67  304026  304023      66  304032  304029      67
  304035  304029      67  304035  304032      66  304041  304038      67  304044
  304038      67  304044  304041      66  304050  304047      67  304053  304047
      67  304053  304050      66  304059  304056      67  304062  304056      67
  304062  304059      66  304068  304065      67  304071  304065      67  304071
  304068      66  304077  304074      67  304080  304074      67  304080  304077
      66  304086  304083      67  304089  304083      67  304089  304086      66
  304095  304092      67  304098  304092      67  304098  304095      66  304104
  304101      67  304107  304101      67  304107  304104      66  304113  304110
      67  304116  304110      67  304116  304113      66  304122  304119      67
  304125  304119      67  304125  304122      66  304131  304128      67  304134
  304128      67  304134  304131      66  304140  304137      67  304143  304137
      67  304143  304140      66  304149  304146      67  304152  304146      67
  304152  304149      66  304158  304155      67  304161  304155      67  304161
  304158      66  304167  304164      67  304170  304164      67  304170  304167
      66  304176  304173      67  304179  304173      67  304179  304176      66
  304185  304182      67  304188  304182      67  304188  304185      66  304194
  304191      67  304197  304191      67  304197  304194      66  304203  304200
      67  304206  304200      67  304206  304203      66  304212  304209      67
  304215  304209      67  304215  304212      66  304221  304218      67  304224
  304218      67  304224  304221      66  304230  304227      67  304233  304227
      67  304233  304230      66  304239  304236      67  304242  304236      67
  304242  304239      66  304248  304245      67  304251  304245      67  304251
  304248      66  304257  304254      67  304260  304254      67  304260  304257
      66  304266  304263      67  304269  304263      67  304269  304266      66
  304275  304272      67  304278  304272      67  304278  304275      66  304284
  304281      67  304287  304281      67  304287  304284      66  304293  304290
      67  304296  304290      67  304296  304293      66  304302  304299      67
  304305  304299      67  304305  304302      66  304311  304308      67  304314
  304308      67  304314  304311      66  304320  304317      67  304323  304317
      67  304323  304320      66  304329  304326      67  304332  304326      67
  304332  304329      66  304338  304335      67  304341  304335      67  304341
  304338      66  304347  304344      67  304350  304344      67  304350  304347
      66  304356  304353      67  304359  304353      67  304359  304356      66
  304365  304362      67  304368  304362      67  304368  304365      66  304374
  304371      67  304377  304371      67  304377  304374      66  304383  304380
      67  304386  304380      67  304386  304383      66  304392  304389      67
  304395  304389      67  304395  304392      66  304401  304398      67  304404
  304398      67  304404  304401      66  304410  304407      67  304413  304407
      67  304413  304410      66  304419  304416      67  304422  304416      67
  304422  304419      66  304428  304425      67  304431  304425      67  304431
  304428      66  304437  304434      67  304440  304434      67  304440  304437
      66  304446  304443      67  304449  304443      67  304449  304446      66
  304455  304452      67  304458  304452      67  304458  304455      66  304464
  304461      67  304467  304461      67  304467  304464      66  304473  304470
      67  304476  304470      67  304476  304473      66  304482  304479      67
  304485  304479      67  304485  304482      66  304491  304488      67  304494
  304488      67  304494  304491      66  304500  304497      67  304503  304497
      67  304503  304500      66  304509  304506      67  304512  304506      67
  304512  304509      66  304518  304515      67  304521  304515      67  304521
  304518      66  304527  304524      67  304530  304524      67  304530  304527
      66  304536  304533      67  304539  304533      67  304539  304536      66
  304545  304542      67  304548  304542      67  304548  304545      66  304554
  304551      67  304557  304551      67  304557  304554      66  304563  304560
      67  304566  304560      67  304566  304563      66  304572  304569      67
  304575  304569      67  304575  304572      66  304581  304578      67  304584
  304578      67  304584  304581      66  304590  304587      67  304593  304587
      67  304593  304590      66  304599  304596      67  304602  304596      67
  304602  304599      66  304608  304605      67  304611  304605      67  304611
  304608      66  304617  304614      67  304620  304614      67  304620  304617
      66  304626  304623      67  304629  304623      67  304629  304626      66
  304635  304632      67  304638  304632      67  304638  304635      66  304644
  304641      67  304647  304641      67  304647  304644      66  304653  304650
      67  304656  304650      67  304656  304653      66  304662  304659      67
  304665  304659      67  304665  304662      66  304671  304668      67  304674
  304668      67  304674  304671      66  304680  304677      67  304683  304677
      67  304683  304680      66  304689  304686      67  304692  304686      67
  304692  304689      66  304698  304695      67  304701  304695      67  304701
  304698      66  304707  304704      67  304710  304704      67  304710  304707
      66  304716  304713      67  304719  304713      67  304719  304716      66
  304725  304722      67  304728  304722      67  304728  304725      66  304734
  304731      67  304737  304731      67  304737  304734      66  304743  304740
      67  304746  304740      67  304746  304743      66  304752  304749      67
  304755  304749      67  304755  304752      66  304761  304758      67  304764
  304758      67  304764  304761      66  304770  304767      67  304773  304767
      67  304773  304770      66  304779  304776      67  304782  304776      67
  304782  304779      66  304788  304785      67  304791  304785      67  304791
  304788      66  304797  304794      67  304800  304794      67  304800  304797
      66  304806  304803      67  304809  304803      67  304809  304806      66
  304815  304812      67  304818  304812      67  304818  304815      66  304824
  304821      67  304827  304821      67  304827  304824      66  304833  304830
      67  304836  304830      67  304836  304833      66  304842  304839      67
  304845  304839      67  304845  304842      66  304851  304848      67  304854
  304848      67  304854  304851      66  304860  304857      67  304863  304857
      67  304863  304860      66  304869  304866      67  304872  304866      67
  304872  304869      66  304878  304875      67  304881  304875      67  304881
  304878      66  304887  304884      67  304890  304884      67  304890  304887
      66  304896  304893      67  304899  304893      67  304899  304896      66
  304905  304902      67  304908  304902      67  304908  304905      66  304914
  304911      67  304917  304911      67  304917  304914      66  304923  304920
      67  304926  304920      67  304926  304923      66  304932  304929      67
  304935  304929      67  304935  304932      66  304941  304938      67  304944
  304938      67  304944  304941      66  304950  304947      67  304953  304947
      67  304953  304950      66  304959  304956      67  304962  304956      67
  304962  304959      66  304968  304965      67  304971  304965      67  304971
  304968      66  304977  304974      67  304980  304974      67  304980  304977
      66  304986  304983      67  304989  304983      67  304989  304986      66
  304995  304992      67  304998  304992      67  304998  304995      66  305004
  305001      67  305007  305001      67  305007  305004      66  305013  305010
      67  305016  305010      67  305016  305013      66  305022  305019      67
  305025  305019      67  305025  305022      66  305031  305028      67  305034
  305028      67  305034  305031      66  305040  305037      67  305043  305037
      67  305043  305040      66  305049  305046      67  305052  305046      67
  305052  305049      66  305058  305055      67  305061  305055      67  305061
  305058      66  305067  305064      67  305070  305064      67  305070  305067
      66  305076  305073      67  305079  305073      67  305079  305076      66
  305085  305082      67  305088  305082      67  305088  305085      66  305094
  305091      67  305097  305091      67  305097  305094      66  305103  305100
      67  305106  305100      67  305106  305103      66  305112  305109      67
  305115  305109      67  305115  305112      66  305121  305118      67  305124
  305118      67  305124  305121      66  305130  305127      67  305133  305127
      67  305133  305130      66  305139  305136      67  305142  305136      67
  305142  305139      66  305148  305145      67  305151  305145      67  305151
  305148      66  305157  305154      67  305160  305154      67  305160  305157
      66  305166  305163      67  305169  305163      67  305169  305166      66
  305175  305172      67  305178  305172      67  305178  305175      66  305184
  305181      67  305187  305181      67  305187  305184      66  305193  305190
      67  305196  305190      67  305196  305193      66  305202  305199      67
  305205  305199      67  305205  305202      66  305211  305208      67  305214
  305208      67  305214  305211      66  305220  305217      67  305223  305217
      67  305223  305220      66  305229  305226      67  305232  305226      67
  305232  305229      66  305238  305235      67  305241  305235      67  305241
  305238      66  305247  305244      67  305250  305244      67  305250  305247
      66  305256  305253      67  305259  305253      67  305259  305256      66
  305265  305262      67  305268  305262      67  305268  305265      66  305274
  305271      67  305277  305271      67  305277  305274      66  305283  305280
      67  305286  305280      67  305286  305283      66  305292  305289      67
  305295  305289      67  305295  305292      66  305301  305298      67  305304
  305298      67  305304  305301      66  305310  305307      67  305313  305307
      67  305313  305310      66  305319  305316      67  305322  305316      67
  305322  305319      66  305328  305325      67  305331  305325      67  305331
  305328      66  305337  305334      67  305340  305334      67  305340  305337
      66  305346  305343      67  305349  305343      67  305349  305346      66
  305355  305352      67  305358  305352      67  305358  305355      66  305364
  305361      67  305367  305361      67  305367  305364      66  305373  305370
      67  305376  305370      67  305376  305373      66  305382  305379      67
  305385  305379      67  305385  305382      66  305391  305388      67  305394
  305388      67  305394  305391      66  305400  305397      67  305403  305397
      67  305403  305400      66  305409  305406      67  305412  305406      67
  305412  305409      66  305418  305415      67  305421  305415      67  305421
  305418      66  305427  305424      67  305430  305424      67  305430  305427
      66  305436  305433      67  305439  305433      67  305439  305436      66
  305445  305442      67  305448  305442      67  305448  305445      66  305454
  305451      67  305457  305451      67  305457  305454      66  305463  305460
      67  305466  305460      67  305466  305463      66  305472  305469      67
  305475  305469      67  305475  305472      66  305481  305478      67  305484
  305478      67  305484  305481      66  305490  305487      67  305493  305487
      67  305493  305490      66  305499  305496      67  305502  305496      67
  305502  305499      66  305508  305505      67  305511  305505      67  305511
  305508      66  305517  305514      67  305520  305514      67  305520  305517
      66  305526  305523      67  305529  305523      67  305529  305526      66
  305535  305532      67  305538  305532      67  305538  305535      66  305544
  305541      67  305547  305541      67  305547  305544      66  305553  305550
      67  305556  305550      67  305556  305553      66  305562  305559      67
  305565  305559      67  305565  305562      66  305571  305568      67  305574
  305568      67  305574  305571      66  305580  305577      67  305583  305577
      67  305583  305580      66  305589  305586      67  305592  305586      67
  305592  305589      66  305598  305595      67  305601  305595      67  305601
  305598      66  305607  305604      67  305610  305604      67  305610  305607
      66  305616  305613      67  305619  305613      67  305619  305616      66
  305625  305622      67  305628  305622      67  305628  305625      66  305634
  305631      67  305637  305631      67  305637  305634      66  305643  305640
      67  305646  305640      67  305646  305643      66  305652  305649      67
  305655  305649      67  305655  305652      66  305661  305658      67  305664
  305658      67  305664  305661      66  305670  305667      67  305673  305667
      67  305673  305670      66  305679  305676      67  305682  305676      67
  305682  305679      66  305688  305685      67  305691  305685      67  305691
  305688      66  305697  305694      67  305700  305694      67  305700  305697
      66  305706  305703      67  305709  305703      67  305709  305706      66
  305715  305712      67  305718  305712      67  305718  305715      66  305724
  305721      67  305727  305721      67  305727  305724      66  305733  305730
      67  305736  305730      67  305736  305733      66  305742  305739      67
  305745  305739      67  305745  305742      66  305751  305748      67  305754
  305748      67  305754  305751      66  305760  305757      67  305763  305757
      67  305763  305760      66  305769  305766      67  305772  305766      67
  305772  305769      66  305778  305775      67  305781  305775      67  305781
  305778      66  305787  305784      67  305790  305784      67  305790  305787
      66  305796  305793      67  305799  305793      67  305799  305796      66
  305805  305802      67  305808  305802      67  305808  305805      66  305814
  305811      67  305817  305811      67  305817  305814      66  305823  305820
      67  305826  305820      67  305826  305823      66  305832  305829      67
  305835  305829      67  305835  305832      66  305841  305838      67  305844
  305838      67  305844  305841      66  305850  305847      67  305853  305847
      67  305853  305850      66  305859  305856      67  305862  305856      67
  305862  305859      66  305868  305865      67  305871  305865      67  305871
  305868      66  305877  305874      67  305880  305874      67  305880  305877
      66  305886  305883      67  305889  305883      67  305889  305886      66
  305895  305892      67  305898  305892      67  305898  305895      66  305904
  305901      67  305907  305901      67  305907  305904      66  305913  305910
      67  305916  305910      67  305916  305913      66  305922  305919      67
  305925  305919      67  305925  305922      66  305931  305928      67  305934
  305928      67  305934  305931      66  305940  305937      67  305943  305937
      67  305943  305940      66  305949  305946      67  305952  305946      67
  305952  305949      66  305958  305955      67  305961  305955      67  305961
  305958      66  305967  305964      67  305970  305964      67  305970  305967
      66  305976  305973      67  305979  305973      67  305979  305976      66
  305985  305982      67  305988  305982      67  305988  305985      66  305994
  305991      67  305997  305991      67  305997  305994      66  306003  306000
      67  306006  306000      67  306006  306003      66  306012  306009      67
  306015  306009      67  306015  306012      66  306021  306018      67  306024
  306018      67  306024  306021      66  306030  306027      67  306033  306027
      67  306033  306030      66  306039  306036      67  306042  306036      67
  306042  306039      66  306048  306045      67  306051  306045      67  306051
  306048      66  306057  306054      67  306060  306054      67  306060  306057
      66  306066  306063      67  306069  306063      67  306069  306066      66
  306075  306072      67  306078  306072      67  306078  306075      66  306084
  306081      67  306087  306081      67  306087  306084      66  306093  306090
      67  306096  306090      67  306096  306093      66  306102  306099      67
  306105  306099      67  306105  306102      66  306111  306108      67  306114
  306108      67  306114  306111      66  306120  306117      67  306123  306117
      67  306123  306120      66  306129  306126      67  306132  306126      67
  306132  306129      66  306138  306135      67  306141  306135      67  306141
  306138      66  306147  306144      67  306150  306144      67  306150  306147
      66  306156  306153      67  306159  306153      67  306159  306156      66
  306165  306162      67  306168  306162      67  306168  306165      66  306174
  306171      67  306177  306171      67  306177  306174      66  306183  306180
      67  306186  306180      67  306186  306183      66  306192  306189      67
  306195  306189      67  306195  306192      66  306201  306198      67  306204
  306198      67  306204  306201      66  306210  306207      67  306213  306207
      67  306213  306210      66  306219  306216      67  306222  306216      67
  306222  306219      66  306228  306225      67  306231  306225      67  306231
  306228      66  306237  306234      67  306240  306234      67  306240  306237
      66  306246  306243      67  306249  306243      67  306249  306246      66
  306255  306252      67  306258  306252      67  306258  306255      66  306264
  306261      67  306267  306261      67  306267  306264      66  306273  306270
      67  306276  306270      67  306276  306273      66  306282  306279      67
  306285  306279      67  306285  306282      66  306291  306288      67  306294
  306288      67  306294  306291      66  306300  306297      67  306303  306297
      67  306303  306300      66  306309  306306      67  306312  306306      67
  306312  306309      66  306318  306315      67  306321  306315      67  306321
  306318      66  306327  306324      67  306330  306324      67  306330  306327
      66  306336  306333      67  306339  306333      67  306339  306336      66
  306345  306342      67  306348  306342      67  306348  306345      66  306354
  306351      67  306357  306351      67  306357  306354      66  306363  306360
      67  306366  306360      67  306366  306363      66  306372  306369      67
  306375  306369      67  306375  306372      66  306381  306378      67  306384
  306378      67  306384  306381      66  306390  306387      67  306393  306387
      67  306393  306390      66  306399  306396      67  306402  306396      67
  306402  306399      66  306408  306405      67  306411  306405      67  306411
  306408      66  306417  306414      67  306420  306414      67  306420  306417
      66  306426  306423      67  306429  306423      67  306429  306426      66
  306435  306432      67  306438  306432      67  306438  306435      66  306444
  306441      67  306447  306441      67  306447  306444      66  306453  306450
      67  306456  306450      67  306456  306453      66  306462  306459      67
  306465  306459      67  306465  306462      66  306471  306468      67  306474
  306468      67  306474  306471      66  306480  306477      67  306483  306477
      67  306483  306480      66  306489  306486      67  306492  306486      67
  306492  306489      66  306498  306495      67  306501  306495      67  306501
  306498      66  306507  306504      67  306510  306504      67  306510  306507
      66  306516  306513      67  306519  306513      67  306519  306516      66
  306525  306522      67  306528  306522      67  306528  306525      66  306534
  306531      67  306537  306531      67  306537  306534      66  306543  306540
      67  306546  306540      67  306546  306543      66  306552  306549      67
  306555  306549      67  306555  306552      66  306561  306558      67  306564
  306558      67  306564  306561      66  306570  306567      67  306573  306567
      67  306573  306570      66  306579  306576      67  306582  306576      67
  306582  306579      66  306588  306585      67  306591  306585      67  306591
  306588      66  306597  306594      67  306600  306594      67  306600  306597
      66  306606  306603      67  306609  306603      67  306609  306606      66
  306615  306612      67  306618  306612      67  306618  306615      66  306624
  306621      67  306627  306621      67  306627  306624      66  306633  306630
      67  306636  306630      67  306636  306633      66  306642  306639      67
  306645  306639      67  306645  306642      66  306651  306648      67  306654
  306648      67  306654  306651      66  306660  306657      67  306663  306657
      67  306663  306660      66  306669  306666      67  306672  306666      67
  306672  306669      66  306678  306675      67  306681  306675      67  306681
  306678      66  306687  306684      67  306690  306684      67  306690  306687
      66  306696  306693      67  306699  306693      67  306699  306696      66
  306705  306702      67  306708  306702      67  306708  306705      66  306714
  306711      67  306717  306711      67  306717  306714      66  306723  306720
      67  306726  306720      67  306726  306723      66  306732  306729      67
  306735  306729      67  306735  306732      66  306741  306738      67  306744
  306738      67  306744  306741      66  306750  306747      67  306753  306747
      67  306753  306750      66  306759  306756      67  306762  306756      67
  306762  306759      66  306768  306765      67  306771  306765      67  306771
  306768      66  306777  306774      67  306780  306774      67  306780  306777
      66  306786  306783      67  306789  306783      67  306789  306786      66
  306795  306792      67  306798  306792      67  306798  306795      66  306804
  306801      67  306807  306801      67  306807  306804      66  306813  306810
      67  306816  306810      67  306816  306813      66  306822  306819      67
  306825  306819      67  306825  306822      66  306831  306828      67  306834
  306828      67  306834  306831      66  306840  306837      67  306843  306837
      67  306843  306840      66  306849  306846      67  306852  306846      67
  306852  306849      66  306858  306855      67  306861  306855      67  306861
  306858      66  306867  306864      67  306870  306864      67  306870  306867
      66  306876  306873      67  306879  306873      67  306879  306876      66
  306885  306882      67  306888  306882      67  306888  306885      66  306894
  306891      67  306897  306891      67  306897  306894      66  306903  306900
      67  306906  306900      67  306906  306903      66  306912  306909      67
  306915  306909      67  306915  306912      66  306921  306918      67  306924
  306918      67  306924  306921      66  306930  306927      67  306933  306927
      67  306933  306930      66  306939  306936      67  306942  306936      67
  306942  306939      66  306948  306945      67  306951  306945      67  306951
  306948      66  306957  306954      67  306960  306954      67  306960  306957
      66  306966  306963      67  306969  306963      67  306969  306966      66
  306975  306972      67  306978  306972      67  306978  306975      66  306984
  306981      67  306987  306981      67  306987  306984      66  306993  306990
      67  306996  306990      67  306996  306993      66  307002  306999      67
  307005  306999      67  307005  307002      66  307011  307008      67  307014
  307008      67  307014  307011      66  307020  307017      67  307023  307017
      67  307023  307020      66  307029  307026      67  307032  307026      67
  307032  307029      66  307038  307035      67  307041  307035      67  307041
  307038      66  307047  307044      67  307050  307044      67  307050  307047
      66  307056  307053      67  307059  307053      67  307059  307056      66
  307065  307062      67  307068  307062      67  307068  307065      66  307074
  307071      67  307077  307071      67  307077  307074      66  307083  307080
      67  307086  307080      67  307086  307083      66  307092  307089      67
  307095  307089      67  307095  307092      66  307101  307098      67  307104
  307098      67  307104  307101      66  307110  307107      67  307113  307107
      67  307113  307110      66  307119  307116      67  307122  307116      67
  307122  307119      66  307128  307125      67  307131  307125      67  307131
  307128      66  307137  307134      67  307140  307134      67  307140  307137
      66  307146  307143      67  307149  307143      67  307149  307146      66
  307155  307152      67  307158  307152      67  307158  307155      66  307164
  307161      67  307167  307161      67  307167  307164      66  307173  307170
      67  307176  307170      67  307176  307173      66  307182  307179      67
  307185  307179      67  307185  307182      66  307191  307188      67  307194
  307188      67  307194  307191      66  307200  307197      67  307203  307197
      67  307203  307200      66  307209  307206      67  307212  307206      67
  307212  307209      66  307218  307215      67  307221  307215      67  307221
  307218      66  307227  307224      67  307230  307224      67  307230  307227
      66  307236  307233      67  307239  307233      67  307239  307236      66
  307245  307242      67  307248  307242      67  307248  307245      66  307254
  307251      67  307257  307251      67  307257  307254      66  307263  307260
      67  307266  307260      67  307266  307263      66  307272  307269      67
  307275  307269      67  307275  307272      66  307281  307278      67  307284
  307278      67  307284  307281      66  307290  307287      67  307293  307287
      67  307293  307290      66  307299  307296      67  307302  307296      67
  307302  307299      66  307308  307305      67  307311  307305      67  307311
  307308      66  307317  307314      67  307320  307314      67  307320  307317
      66  307326  307323      67  307329  307323      67  307329  307326      66
  307335  307332      67  307338  307332      67  307338  307335      66  307344
  307341      67  307347  307341      67  307347  307344      66  307353  307350
      67  307356  307350      67  307356  307353      66  307362  307359      67
  307365  307359      67  307365  307362      66  307371  307368      67  307374
  307368      67  307374  307371      66  307380  307377      67  307383  307377
      67  307383  307380      66  307389  307386      67  307392  307386      67
  307392  307389      66  307398  307395      67  307401  307395      67  307401
  307398      66  307407  307404      67  307410  307404      67  307410  307407
      66  307416  307413      67  307419  307413      67  307419  307416      66
  307425  307422      67  307428  307422      67  307428  307425      66  307434
  307431      67  307437  307431      67  307437  307434      66  307443  307440
      67  307446  307440      67  307446  307443      66  307452  307449      67
  307455  307449      67  307455  307452      66  307461  307458      67  307464
  307458      67  307464  307461      66  307470  307467      67  307473  307467
      67  307473  307470      66  307479  307476      67  307482  307476      67
  307482  307479      66  307488  307485      67  307491  307485      67  307491
  307488      66  307497  307494      67  307500  307494      67  307500  307497
      66  307506  307503      67  307509  307503      67  307509  307506      66
  307515  307512      67  307518  307512      67  307518  307515      66  307524
  307521      67  307527  307521      67  307527  307524      66  307533  307530
      67  307536  307530      67  307536  307533      66  307542  307539      67
  307545  307539      67  307545  307542      66  307551  307548      67  307554
  307548      67  307554  307551      66  307560  307557      67  307563  307557
      67  307563  307560      66  307569  307566      67  307572  307566      67
  307572  307569      66  307578  307575      67  307581  307575      67  307581
  307578      66  307587  307584      67  307590  307584      67  307590  307587
      66  307596  307593      67  307599  307593      67  307599  307596      66
  307605  307602      67  307608  307602      67  307608  307605      66  307614
  307611      67  307617  307611      67  307617  307614      66  307623  307620
      67  307626  307620      67  307626  307623      66  307632  307629      67
  307635  307629      67  307635  307632      66  307641  307638      67  307644
  307638      67  307644  307641      66  307650  307647      67  307653  307647
      67  307653  307650      66  307659  307656      67  307662  307656      67
  307662  307659      66  307668  307665      67  307671  307665      67  307671
  307668      66  307677  307674      67  307680  307674      67  307680  307677
      66  307686  307683      67  307689  307683      67  307689  307686      66
  307695  307692      67  307698  307692      67  307698  307695      66  307704
  307701      67  307707  307701      67  307707  307704      66  307713  307710
      67  307716  307710      67  307716  307713      66  307722  307719      67
  307725  307719      67  307725  307722      66  307731  307728      67  307734
  307728      67  307734  307731      66  307740  307737      67  307743  307737
      67  307743  307740      66  307749  307746      67  307752  307746      67
  307752  307749      66  307758  307755      67  307761  307755      67  307761
  307758      66  307767  307764      67  307770  307764      67  307770  307767
      66  307776  307773      67  307779  307773      67  307779  307776      66
  307785  307782      67  307788  307782      67  307788  307785      66  307794
  307791      67  307797  307791      67  307797  307794      66  307803  307800
      67  307806  307800      67  307806  307803      66  307812  307809      67
  307815  307809      67  307815  307812      66  307821  307818      67  307824
  307818      67  307824  307821      66  307830  307827      67  307833  307827
      67  307833  307830      66  307839  307836      67  307842  307836      67
  307842  307839      66  307848  307845      67  307851  307845      67  307851
  307848      66  307857  307854      67  307860  307854      67  307860  307857
      66  307866  307863      67  307869  307863      67  307869  307866      66
  307875  307872      67  307878  307872      67  307878  307875      66  307884
  307881      67  307887  307881      67  307887  307884      66  307893  307890
      67  307896  307890      67  307896  307893      66  307902  307899      67
  307905  307899      67  307905  307902      66  307911  307908      67  307914
  307908      67  307914  307911      66  307920  307917      67  307923  307917
      67  307923  307920      66  307929  307926      67  307932  307926      67
  307932  307929      66  307938  307935      67  307941  307935      67  307941
  307938      66  307947  307944      67  307950  307944      67  307950  307947
      66  307956  307953      67  307959  307953      67  307959  307956      66
  307965  307962      67  307968  307962      67  307968  307965      66  307974
  307971      67  307977  307971      67  307977  307974      66  307983  307980
      67  307986  307980      67  307986  307983      66  307992  307989      67
  307995  307989      67  307995  307992      66  308001  307998      67  308004
  307998      67  308004  308001      66  308010  308007      67  308013  308007
      67  308013  308010      66  308019  308016      67  308022  308016      67
  308022  308019      66  308028  308025      67  308031  308025      67  308031
  308028      66  308037  308034      67  308040  308034      67  308040  308037
      66  308046  308043      67  308049  308043      67  308049  308046      66
  308055  308052      67  308058  308052      67  308058  308055      66  308064
  308061      67  308067  308061      67  308067  308064      66  308073  308070
      67  308076  308070      67  308076  308073      66  308082  308079      67
  308085  308079      67  308085  308082      66  308091  308088      67  308094
  308088      67  308094  308091      66  308100  308097      67  308103  308097
      67  308103  308100      66  308109  308106      67  308112  308106      67
  308112  308109      66  308118  308115      67  308121  308115      67  308121
  308118      66  308127  308124      67  308130  308124      67  308130  308127
      66  308136  308133      67  308139  308133      67  308139  308136      66
  308145  308142      67  308148  308142      67  308148  308145      66  308154
  308151      67  308157  308151      67  308157  308154      66  308163  308160
      67  308166  308160      67  308166  308163      66  308172  308169      67
  308175  308169      67  308175  308172      66  308181  308178      67  308184
  308178      67  308184  308181      66  308190  308187      67  308193  308187
      67  308193  308190      66  308199  308196      67  308202  308196      67
  308202  308199      66  308208  308205      67  308211  308205      67  308211
  308208      66  308217  308214      67  308220  308214      67  308220  308217
      66  308226  308223      67  308229  308223      67  308229  308226      66
  308235  308232      67  308238  308232      67  308238  308235      66  308244
  308241      67  308247  308241      67  308247  308244      66  308253  308250
      67  308256  308250      67  308256  308253      66  308262  308259      67
  308265  308259      67  308265  308262      66  308271  308268      67  308274
  308268      67  308274  308271      66  308280  308277      67  308283  308277
      67  308283  308280      66  308289  308286      67  308292  308286      67
  308292  308289      66  308298  308295      67  308301  308295      67  308301
  308298      66  308307  308304      67  308310  308304      67  308310  308307
      66  308316  308313      67  308319  308313      67  308319  308316      66
  308325  308322      67  308328  308322      67  308328  308325      66  308334
  308331      67  308337  308331      67  308337  308334      66  308343  308340
      67  308346  308340      67  308346  308343      66  308352  308349      67
  308355  308349      67  308355  308352      66  308361  308358      67  308364
  308358      67  308364  308361      66  308370  308367      67  308373  308367
      67  308373  308370      66  308379  308376      67  308382  308376      67
  308382  308379      66  308388  308385      67  308391  308385      67  308391
  308388      66  308397  308394      67  308400  308394      67  308400  308397
      66  308406  308403      67  308409  308403      67  308409  308406      66
  308415  308412      67  308418  308412      67  308418  308415      66  308424
  308421      67  308427  308421      67  308427  308424      66  308433  308430
      67  308436  308430      67  308436  308433      66  308442  308439      67
  308445  308439      67  308445  308442      66  308451  308448      67  308454
  308448      67  308454  308451      66  308460  308457      67  308463  308457
      67  308463  308460      66  308469  308466      67  308472  308466      67
  308472  308469      66  308478  308475      67  308481  308475      67  308481
  308478      66  308487  308484      67  308490  308484      67  308490  308487
      66  308496  308493      67  308499  308493      67  308499  308496      66
  308505  308502      67  308508  308502      67  308508  308505      66  308514
  308511      67  308517  308511      67  308517  308514      66  308523  308520
      67  308526  308520      67  308526  308523      66  308532  308529      67
  308535  308529      67  308535  308532      66  308541  308538      67  308544
  308538      67  308544  308541      66  308550  308547      67  308553  308547
      67  308553  308550      66  308559  308556      67  308562  308556      67
  308562  308559      66  308568  308565      67  308571  308565      67  308571
  308568      66  308577  308574      67  308580  308574      67  308580  308577
      66  308586  308583      67  308589  308583      67  308589  308586      66
  308595  308592      67  308598  308592      67  308598  308595      66  308604
  308601      67  308607  308601      67  308607  308604      66  308613  308610
      67  308616  308610      67  308616  308613      66  308622  308619      67
  308625  308619      67  308625  308622      66  308631  308628      67  308634
  308628      67  308634  308631      66  308640  308637      67  308643  308637
      67  308643  308640      66  308649  308646      67  308652  308646      67
  308652  308649      66  308658  308655      67  308661  308655      67  308661
  308658      66  308667  308664      67  308670  308664      67  308670  308667
      66  308676  308673      67  308679  308673      67  308679  308676      66
  308685  308682      67  308688  308682      67  308688  308685      66  308694
  308691      67  308697  308691      67  308697  308694      66  308703  308700
      67  308706  308700      67  308706  308703      66  308712  308709      67
  308715  308709      67  308715  308712      66  308721  308718      67  308724
  308718      67  308724  308721      66  308730  308727      67  308733  308727
      67  308733  308730      66  308739  308736      67  308742  308736      67
  308742  308739      66  308748  308745      67  308751  308745      67  308751
  308748      66  308757  308754      67  308760  308754      67  308760  308757
      66  308766  308763      67  308769  308763      67  308769  308766      66
  308775  308772      67  308778  308772      67  308778  308775      66  308784
  308781      67  308787  308781      67  308787  308784      66  308793  308790
      67  308796  308790      67  308796  308793      66  308802  308799      67
  308805  308799      67  308805  308802      66  308811  308808      67  308814
  308808      67  308814  308811      66  308820  308817      67  308823  308817
      67  308823  308820      66  308829  308826      67  308832  308826      67
  308832  308829      66  308838  308835      67  308841  308835      67  308841
  308838      66  308847  308844      67  308850  308844      67  308850  308847
      66  308856  308853      67  308859  308853      67  308859  308856      66
  308865  308862      67  308868  308862      67  308868  308865      66  308874
  308871      67  308877  308871      67  308877  308874      66  308883  308880
      67  308886  308880      67  308886  308883      66  308892  308889      67
  308895  308889      67  308895  308892      66  308901  308898      67  308904
  308898      67  308904  308901      66  308910  308907      67  308913  308907
      67  308913  308910      66  308919  308916      67  308922  308916      67
  308922  308919      66  308928  308925      67  308931  308925      67  308931
  308928      66  308937  308934      67  308940  308934      67  308940  308937
      66  308946  308943      67  308949  308943      67  308949  308946      66
  308955  308952      67  308958  308952      67  308958  308955      66  308964
  308961      67  308967  308961      67  308967  308964      66  308973  308970
      67  308976  308970      67  308976  308973      66  308982  308979      67
  308985  308979      67  308985  308982      66  308991  308988      67  308994
  308988      67  308994  308991      66  309000  308997      67  309003  308997
      67  309003  309000      66  309009  309006      67  309012  309006      67
  309012  309009      66  309018  309015      67  309021  309015      67  309021
  309018      66  309027  309024      67  309030  309024      67  309030  309027
      66  309036  309033      67  309039  309033      67  309039  309036      66
  309045  309042      67  309048  309042      67  309048  309045      66  309054
  309051      67  309057  309051      67  309057  309054      66  309063  309060
      67  309066  309060      67  309066  309063      66  309072  309069      67
  309075  309069      67  309075  309072      66  309081  309078      67  309084
  309078      67  309084  309081      66  309090  309087      67  309093  309087
      67  309093  309090      66  309099  309096      67  309102  309096      67
  309102  309099      66  309108  309105      67  309111  309105      67  309111
  309108      66  309117  309114      67  309120  309114      67  309120  309117
      66  309126  309123      67  309129  309123      67  309129  309126      66
  309135  309132      67  309138  309132      67  309138  309135      66  309144
  309141      67  309147  309141      67  309147  309144      66  309153  309150
      67  309156  309150      67  309156  309153      66  309162  309159      67
  309165  309159      67  309165  309162      66  309171  309168      67  309174
  309168      67  309174  309171      66  309180  309177      67  309183  309177
      67  309183  309180      66  309189  309186      67  309192  309186      67
  309192  309189      66  309198  309195      67  309201  309195      67  309201
  309198      66  309207  309204      67  309210  309204      67  309210  309207
      66  309216  309213      67  309219  309213      67  309219  309216      66
  309225  309222      67  309228  309222      67  309228  309225      66  309234
  309231      67  309237  309231      67  309237  309234      66  309243  309240
      67  309246  309240      67  309246  309243      66  309252  309249      67
  309255  309249      67  309255  309252      66  309261  309258      67  309264
  309258      67  309264  309261      66  309270  309267      67  309273  309267
      67  309273  309270      66  309279  309276      67  309282  309276      67
  309282  309279      66  309288  309285      67  309291  309285      67  309291
  309288      66  309297  309294      67  309300  309294      67  309300  309297
      66  309306  309303      67  309309  309303      67  309309  309306      66
  309315  309312      67  309318  309312      67  309318  309315      66  309324
  309321      67  309327  309321      67  309327  309324      66  309333  309330
      67  309336  309330      67  309336  309333      66  309342  309339      67
  309345  309339      67  309345  309342      66  309351  309348      67  309354
  309348      67  309354  309351      66  309360  309357      67  309363  309357
      67  309363  309360      66  309369  309366      67  309372  309366      67
  309372  309369      66  309378  309375      67  309381  309375      67  309381
  309378      66  309387  309384      67  309390  309384      67  309390  309387
      66  309396  309393      67  309399  309393      67  309399  309396      66
  309405  309402      67  309408  309402      67  309408  309405      66  309414
  309411      67  309417  309411      67  309417  309414      66  309423  309420
      67  309426  309420      67  309426  309423      66  309432  309429      67
  309435  309429      67  309435  309432      66  309441  309438      67  309444
  309438      67  309444  309441      66  309450  309447      67  309453  309447
      67  309453  309450      66  309459  309456      67  309462  309456      67
  309462  309459      66  309468  309465      67  309471  309465      67  309471
  309468      66  309477  309474      67  309480  309474      67  309480  309477
      66  309486  309483      67  309489  309483      67  309489  309486      66
  309495  309492      67  309498  309492      67  309498  309495      66  309504
  309501      67  309507  309501      67  309507  309504      66  309513  309510
      67  309516  309510      67  309516  309513      66  309522  309519      67
  309525  309519      67  309525  309522      66  309531  309528      67  309534
  309528      67  309534  309531      66  309540  309537      67  309543  309537
      67  309543  309540      66  309549  309546      67  309552  309546      67
  309552  309549      66  309558  309555      67  309561  309555      67  309561
  309558      66  309567  309564      67  309570  309564      67  309570  309567
      66  309576  309573      67  309579  309573      67  309579  309576      66
  309585  309582      67  309588  309582      67  309588  309585      66  309594
  309591      67  309597  309591      67  309597  309594      66  309603  309600
      67  309606  309600      67  309606  309603      66  309612  309609      67
  309615  309609      67  309615  309612      66  309621  309618      67  309624
  309618      67  309624  309621      66  309630  309627      67  309633  309627
      67  309633  309630      66  309639  309636      67  309642  309636      67
  309642  309639      66  309648  309645      67  309651  309645      67  309651
  309648      66  309657  309654      67  309660  309654      67  309660  309657
      66  309666  309663      67  309669  309663      67  309669  309666      66
  309675  309672      67  309678  309672      67  309678  309675      66  309684
  309681      67  309687  309681      67  309687  309684      66  309693  309690
      67  309696  309690      67  309696  309693      66  309702  309699      67
  309705  309699      67  309705  309702      66  309711  309708      67  309714
  309708      67  309714  309711      66  309720  309717      67  309723  309717
      67  309723  309720      66  309729  309726      67  309732  309726      67
  309732  309729      66  309738  309735      67  309741  309735      67  309741
  309738      66  309747  309744      67  309750  309744      67  309750  309747
      66  309756  309753      67  309759  309753      67  309759  309756      66
  309765  309762      67  309768  309762      67  309768  309765      66  309774
  309771      67  309777  309771      67  309777  309774      66  309783  309780
      67  309786  309780      67  309786  309783      66  309792  309789      67
  309795  309789      67  309795  309792      66  309801  309798      67  309804
  309798      67  309804  309801      66  309810  309807      67  309813  309807
      67  309813  309810      66  309819  309816      67  309822  309816      67
  309822  309819      66  309828  309825      67  309831  309825      67  309831
  309828      66  309837  309834      67  309840  309834      67  309840  309837
      66  309846  309843      67  309849  309843      67  309849  309846      66
  309855  309852      67  309858  309852      67  309858  309855      66  309864
  309861      67  309867  309861      67  309867  309864      66  309873  309870
      67  309876  309870      67  309876  309873      66  309882  309879      67
  309885  309879      67  309885  309882      66  309891  309888      67  309894
  309888      67  309894  309891      66  309900  309897      67  309903  309897
      67  309903  309900      66  309909  309906      67  309912  309906      67
  309912  309909      66  309918  309915      67  309921  309915      67  309921
  309918      66  309927  309924      67  309930  309924      67  309930  309927
      66  309936  309933      67  309939  309933      67  309939  309936      66
  309945  309942      67  309948  309942      67  309948  309945      66  309954
  309951      67  309957  309951      67  309957  309954      66  309963  309960
      67  309966  309960      67  309966  309963      66  309972  309969      67
  309975  309969      67  309975  309972      66  309981  309978      67  309984
  309978      67  309984  309981      66  309990  309987      67  309993  309987
      67  309993  309990      66  309999  309996      67  310002  309996      67
  310002  309999      66  310008  310005      67  310011  310005      67  310011
  310008      66  310017  310014      67  310020  310014      67  310020  310017
      66  310026  310023      67  310029  310023      67  310029  310026      66
  310035  310032      67  310038  310032      67  310038  310035      66  310044
  310041      67  310047  310041      67  310047  310044      66  310053  310050
      67  310056  310050      67  310056  310053      66  310062  310059      67
  310065  310059      67  310065  310062      66  310071  310068      67  310074
  310068      67  310074  310071      66  310080  310077      67  310083  310077
      67  310083  310080      66  310089  310086      67  310092  310086      67
  310092  310089      66  310098  310095      67  310101  310095      67  310101
  310098      66  310107  310104      67  310110  310104      67  310110  310107
      66  310116  310113      67  310119  310113      67  310119  310116      66
  310125  310122      67  310128  310122      67  310128  310125      66  310134
  310131      67  310137  310131      67  310137  310134      66  310143  310140
      67  310146  310140      67  310146  310143      66  310152  310149      67
  310155  310149      67  310155  310152      66  310161  310158      67  310164
  310158      67  310164  310161      66  310170  310167      67  310173  310167
      67  310173  310170      66  310179  310176      67  310182  310176      67
  310182  310179      66  310188  310185      67  310191  310185      67  310191
  310188      66  310197  310194      67  310200  310194      67  310200  310197
      66  310206  310203      67  310209  310203      67  310209  310206      66
  310215  310212      67  310218  310212      67  310218  310215      66  310224
  310221      67  310227  310221      67  310227  310224      66  310233  310230
      67  310236  310230      67  310236  310233      66  310242  310239      67
  310245  310239      67  310245  310242      66  310251  310248      67  310254
  310248      67  310254  310251      66  310260  310257      67  310263  310257
      67  310263  310260      66  310269  310266      67  310272  310266      67
  310272  310269      66  310278  310275      67  310281  310275      67  310281
  310278      66  310287  310284      67  310290  310284      67  310290  310287
      66  310296  310293      67  310299  310293      67  310299  310296      66
  310305  310302      67  310308  310302      67  310308  310305      66  310314
  310311      67  310317  310311      67  310317  310314      66  310323  310320
      67  310326  310320      67  310326  310323      66  310332  310329      67
  310335  310329      67  310335  310332      66  310341  310338      67  310344
  310338      67  310344  310341      66  310350  310347      67  310353  310347
      67  310353  310350      66  310359  310356      67  310362  310356      67
  310362  310359      66  310368  310365      67  310371  310365      67  310371
  310368      66  310377  310374      67  310380  310374      67  310380  310377
      66  310386  310383      67  310389  310383      67  310389  310386      66
  310395  310392      67  310398  310392      67  310398  310395      66  310404
  310401      67  310407  310401      67  310407  310404      66  310413  310410
      67  310416  310410      67  310416  310413      66  310422  310419      67
  310425  310419      67  310425  310422      66  310431  310428      67  310434
  310428      67  310434  310431      66  310440  310437      67  310443  310437
      67  310443  310440      66  310449  310446      67  310452  310446      67
  310452  310449      66  310458  310455      67  310461  310455      67  310461
  310458      66  310467  310464      67  310470  310464      67  310470  310467
      66  310476  310473      67  310479  310473      67  310479  310476      66
  310485  310482      67  310488  310482      67  310488  310485      66  310494
  310491      67  310497  310491      67  310497  310494      66  310503  310500
      67  310506  310500      67  310506  310503      66  310512  310509      67
  310515  310509      67  310515  310512      66  310521  310518      67  310524
  310518      67  310524  310521      66  310530  310527      67  310533  310527
      67  310533  310530      66  310539  310536      67  310542  310536      67
  310542  310539      66  310548  310545      67  310551  310545      67  310551
  310548      66  310557  310554      67  310560  310554      67  310560  310557
      66  310566  310563      67  310569  310563      67  310569  310566      66
  310575  310572      67  310578  310572      67  310578  310575      66  310584
  310581      67  310587  310581      67  310587  310584      66  310593  310590
      67  310596  310590      67  310596  310593      66  310602  310599      67
  310605  310599      67  310605  310602      66  310611  310608      67  310614
  310608      67  310614  310611      66  310620  310617      67  310623  310617
      67  310623  310620      66  310629  310626      67  310632  310626      67
  310632  310629      66  310638  310635      67  310641  310635      67  310641
  310638      66  310647  310644      67  310650  310644      67  310650  310647
      66  310656  310653      67  310659  310653      67  310659  310656      66
  310665  310662      67  310668  310662      67  310668  310665      66  310674
  310671      67  310677  310671      67  310677  310674      66  310683  310680
      67  310686  310680      67  310686  310683      66  310692  310689      67
  310695  310689      67  310695  310692      66  310701  310698      67  310704
  310698      67  310704  310701      66  310710  310707      67  310713  310707
      67  310713  310710      66  310719  310716      67  310722  310716      67
  310722  310719      66  310728  310725      67  310731  310725      67  310731
  310728      66  310737  310734      67  310740  310734      67  310740  310737
      66  310746  310743      67  310749  310743      67  310749  310746      66
  310755  310752      67  310758  310752      67  310758  310755      66  310764
  310761      67  310767  310761      67  310767  310764      66  310773  310770
      67  310776  310770      67  310776  310773      66  310782  310779      67
  310785  310779      67  310785  310782      66  310791  310788      67  310794
  310788      67  310794  310791      66  310800  310797      67  310803  310797
      67  310803  310800      66  310809  310806      67  310812  310806      67
  310812  310809      66  310818  310815      67  310821  310815      67  310821
  310818      66  310827  310824      67  310830  310824      67  310830  310827
      66  310836  310833      67  310839  310833      67  310839  310836      66
  310845  310842      67  310848  310842      67  310848  310845      66  310854
  310851      67  310857  310851      67  310857  310854      66  310863  310860
      67  310866  310860      67  310866  310863      66  310872  310869      67
  310875  310869      67  310875  310872      66  310881  310878      67  310884
  310878      67  310884  310881      66  310890  310887      67  310893  310887
      67  310893  310890      66  310899  310896      67  310902  310896      67
  310902  310899      66  310908  310905      67  310911  310905      67  310911
  310908      66  310917  310914      67  310920  310914      67  310920  310917
      66  310926  310923      67  310929  310923      67  310929  310926      66
  310935  310932      67  310938  310932      67  310938  310935      66  310944
  310941      67  310947  310941      67  310947  310944      66  310953  310950
      67  310956  310950      67  310956  310953      66  310962  310959      67
  310965  310959      67  310965  310962      66  310971  310968      67  310974
  310968      67  310974  310971      66  310980  310977      67  310983  310977
      67  310983  310980      66  310989  310986      67  310992  310986      67
  310992  310989      66  310998  310995      67  311001  310995      67  311001
  310998      66  311007  311004      67  311010  311004      67  311010  311007
      66  311016  311013      67  311019  311013      67  311019  311016      66
  311025  311022      67  311028  311022      67  311028  311025      66  311034
  311031      67  311037  311031      67  311037  311034      66  311043  311040
      67  311046  311040      67  311046  311043      66  311052  311049      67
  311055  311049      67  311055  311052      66  311061  311058      67  311064
  311058      67  311064  311061      66  311070  311067      67  311073  311067
      67  311073  311070      66  311079  311076      67  311082  311076      67
  311082  311079      66  311088  311085      67  311091  311085      67  311091
  311088      66  311097  311094      67  311100  311094      67  311100  311097
      66  311106  311103      67  311109  311103      67  311109  311106      66
  311115  311112      67  311118  311112      67  311118  311115      66  311124
  311121      67  311127  311121      67  311127  311124      66  311133  311130
      67  311136  311130      67  311136  311133      66  311142  311139      67
  311145  311139      67  311145  311142      66  311151  311148      67  311154
  311148      67  311154  311151      66  311160  311157      67  311163  311157
      67  311163  311160      66  311169  311166      67  311172  311166      67
  311172  311169      66  311178  311175      67  311181  311175      67  311181
  311178      66  311187  311184      67  311190  311184      67  311190  311187
      66  311196  311193      67  311199  311193      67  311199  311196      66
  311205  311202      67  311208  311202      67  311208  311205      66  311214
  311211      67  311217  311211      67  311217  311214      66  311223  311220
      67  311226  311220      67  311226  311223      66  311232  311229      67
  311235  311229      67  311235  311232      66  311241  311238      67  311244
  311238      67  311244  311241      66  311250  311247      67  311253  311247
      67  311253  311250      66  311259  311256      67  311262  311256      67
  311262  311259      66  311268  311265      67  311271  311265      67  311271
  311268      66  311277  311274      67  311280  311274      67  311280  311277
      66  311286  311283      67  311289  311283      67  311289  311286      66
  311295  311292      67  311298  311292      67  311298  311295      66  311304
  311301      67  311307  311301      67  311307  311304      66  311313  311310
      67  311316  311310      67  311316  311313      66  311322  311319      67
  311325  311319      67  311325  311322      66  311331  311328      67  311334
  311328      67  311334  311331      66  311340  311337      67  311343  311337
      67  311343  311340      66  311349  311346      67  311352  311346      67
  311352  311349      66  311358  311355      67  311361  311355      67  311361
  311358      66  311367  311364      67  311370  311364      67  311370  311367
      66  311376  311373      67  311379  311373      67  311379  311376      66
  311385  311382      67  311388  311382      67  311388  311385      66  311394
  311391      67  311397  311391      67  311397  311394      66  311403  311400
      67  311406  311400      67  311406  311403      66  311412  311409      67
  311415  311409      67  311415  311412      66  311421  311418      67  311424
  311418      67  311424  311421      66  311430  311427      67  311433  311427
      67  311433  311430      66  311439  311436      67  311442  311436      67
  311442  311439      66  311448  311445      67  311451  311445      67  311451
  311448      66  311457  311454      67  311460  311454      67  311460  311457
      66  311466  311463      67  311469  311463      67  311469  311466      66
  311475  311472      67  311478  311472      67  311478  311475      66  311484
  311481      67  311487  311481      67  311487  311484      66  311493  311490
      67  311496  311490      67  311496  311493      66  311502  311499      67
  311505  311499      67  311505  311502      66  311511  311508      67  311514
  311508      67  311514  311511      66  311520  311517      67  311523  311517
      67  311523  311520      66  311529  311526      67  311532  311526      67
  311532  311529      66  311538  311535      67  311541  311535      67  311541
  311538      66  311547  311544      67  311550  311544      67  311550  311547
      66  311556  311553      67  311559  311553      67  311559  311556      66
  311565  311562      67  311568  311562      67  311568  311565      66  311574
  311571      67  311577  311571      67  311577  311574      66  311583  311580
      67  311586  311580      67  311586  311583      66  311592  311589      67
  311595  311589      67  311595  311592      66  311601  311598      67  311604
  311598      67  311604  311601      66  311610  311607      67  311613  311607
      67  311613  311610      66  311619  311616      67  311622  311616      67
  311622  311619      66  311628  311625      67  311631  311625      67  311631
  311628      66  311637  311634      67  311640  311634      67  311640  311637
      66  311646  311643      67  311649  311643      67  311649  311646      66
  311655  311652      67  311658  311652      67  311658  311655      66  311664
  311661      67  311667  311661      67  311667  311664      66  311673  311670
      67  311676  311670      67  311676  311673      66  311682  311679      67
  311685  311679      67  311685  311682      66  311691  311688      67  311694
  311688      67  311694  311691      66  311700  311697      67  311703  311697
      67  311703  311700      66  311709  311706      67  311712  311706      67
  311712  311709      66  311718  311715      67  311721  311715      67  311721
  311718      66  311727  311724      67  311730  311724      67  311730  311727
      66  311736  311733      67  311739  311733      67  311739  311736      66
  311745  311742      67  311748  311742      67  311748  311745      66  311754
  311751      67  311757  311751      67  311757  311754      66  311763  311760
      67  311766  311760      67  311766  311763      66  311772  311769      67
  311775  311769      67  311775  311772      66  311781  311778      67  311784
  311778      67  311784  311781      66  311790  311787      67  311793  311787
      67  311793  311790      66  311799  311796      67  311802  311796      67
  311802  311799      66  311808  311805      67  311811  311805      67  311811
  311808      66  311817  311814      67  311820  311814      67  311820  311817
      66  311826  311823      67  311829  311823      67  311829  311826      66
  311835  311832      67  311838  311832      67  311838  311835      66  311844
  311841      67  311847  311841      67  311847  311844      66  311853  311850
      67  311856  311850      67  311856  311853      66  311862  311859      67
  311865  311859      67  311865  311862      66  311871  311868      67  311874
  311868      67  311874  311871      66  311880  311877      67  311883  311877
      67  311883  311880      66  311889  311886      67  311892  311886      67
  311892  311889      66  311898  311895      67  311901  311895      67  311901
  311898      66  311907  311904      67  311910  311904      67  311910  311907
      66  311916  311913      67  311919  311913      67  311919  311916      66
  311925  311922      67  311928  311922      67  311928  311925      66  311934
  311931      67  311937  311931      67  311937  311934      66  311943  311940
      67  311946  311940      67  311946  311943      66  311952  311949      67
  311955  311949      67  311955  311952      66  311961  311958      67  311964
  311958      67  311964  311961      66  311970  311967      67  311973  311967
      67  311973  311970      66  311979  311976      67  311982  311976      67
  311982  311979      66  311988  311985      67  311991  311985      67  311991
  311988      66  311997  311994      67  312000  311994      67  312000  311997
      66  312006  312003      67  312009  312003      67  312009  312006      66
  312015  312012      67  312018  312012      67  312018  312015      66  312024
  312021      67  312027  312021      67  312027  312024      66  312033  312030
      67  312036  312030      67  312036  312033      66  312042  312039      67
  312045  312039      67  312045  312042      66  312051  312048      67  312054
  312048      67  312054  312051      66  312060  312057      67  312063  312057
      67  312063  312060      66  312069  312066      67  312072  312066      67
  312072  312069      66  312078  312075      67  312081  312075      67  312081
  312078      66  312087  312084      67  312090  312084      67  312090  312087
      66  312096  312093      67  312099  312093      67  312099  312096      66
  312105  312102      67  312108  312102      67  312108  312105      66  312114
  312111      67  312117  312111      67  312117  312114      66  312123  312120
      67  312126  312120      67  312126  312123      66  312132  312129      67
  312135  312129      67  312135  312132      66  312141  312138      67  312144
  312138      67  312144  312141      66  312150  312147      67  312153  312147
      67  312153  312150      66  312159  312156      67  312162  312156      67
  312162  312159      66  312168  312165      67  312171  312165      67  312171
  312168      66  312177  312174      67  312180  312174      67  312180  312177
      66  312186  312183      67  312189  312183      67  312189  312186      66
  312195  312192      67  312198  312192      67  312198  312195      66  312204
  312201      67  312207  312201      67  312207  312204      66  312213  312210
      67  312216  312210      67  312216  312213      66  312222  312219      67
  312225  312219      67  312225  312222      66  312231  312228      67  312234
  312228      67  312234  312231      66  312240  312237      67  312243  312237
      67  312243  312240      66  312249  312246      67  312252  312246      67
  312252  312249      66  312258  312255      67  312261  312255      67  312261
  312258      66  312267  312264      67  312270  312264      67  312270  312267
      66  312276  312273      67  312279  312273      67  312279  312276      66
  312285  312282      67  312288  312282      67  312288  312285      66  312294
  312291      67  312297  312291      67  312297  312294      66  312303  312300
      67  312306  312300      67  312306  312303      66  312312  312309      67
  312315  312309      67  312315  312312      66  312321  312318      67  312324
  312318      67  312324  312321      66  312330  312327      67  312333  312327
      67  312333  312330      66  312339  312336      67  312342  312336      67
  312342  312339      66  312348  312345      67  312351  312345      67  312351
  312348      66  312357  312354      67  312360  312354      67  312360  312357
      66  312366  312363      67  312369  312363      67  312369  312366      66
  312375  312372      67  312378  312372      67  312378  312375      66  312384
  312381      67  312387  312381      67  312387  312384      66  312393  312390
      67  312396  312390      67  312396  312393      66  312402  312399      67
  312405  312399      67  312405  312402      66  312411  312408      67  312414
  312408      67  312414  312411      66  312420  312417      67  312423  312417
      67  312423  312420      66  312429  312426      67  312432  312426      67
  312432  312429      66  312438  312435      67  312441  312435      67  312441
  312438      66  312447  312444      67  312450  312444      67  312450  312447
      66  312456  312453      67  312459  312453      67  312459  312456      66
  312465  312462      67  312468  312462      67  312468  312465      66  312474
  312471      67  312477  312471      67  312477  312474      66  312483  312480
      67  312486  312480      67  312486  312483      66  312492  312489      67
  312495  312489      67  312495  312492      66  312501  312498      67  312504
  312498      67  312504  312501      66  312510  312507      67  312513  312507
      67  312513  312510      66  312519  312516      67  312522  312516      67
  312522  312519      66  312528  312525      67  312531  312525      67  312531
  312528      66  312537  312534      67  312540  312534      67  312540  312537
      66  312546  312543      67  312549  312543      67  312549  312546      66
  312555  312552      67  312558  312552      67  312558  312555      66  312564
  312561      67  312567  312561      67  312567  312564      66  312573  312570
      67  312576  312570      67  312576  312573      66  312582  312579      67
  312585  312579      67  312585  312582      66  312591  312588      67  312594
  312588      67  312594  312591      66  312600  312597      67  312603  312597
      67  312603  312600      66  312609  312606      67  312612  312606      67
  312612  312609      66  312618  312615      67  312621  312615      67  312621
  312618      66  312627  312624      67  312630  312624      67  312630  312627
      66  312636  312633      67  312639  312633      67  312639  312636      66
  312645  312642      67  312648  312642      67  312648  312645      66  312654
  312651      67  312657  312651      67  312657  312654      66  312663  312660
      67  312666  312660      67  312666  312663      66  312672  312669      67
  312675  312669      67  312675  312672      66  312681  312678      67  312684
  312678      67  312684  312681      66  312690  312687      67  312693  312687
      67  312693  312690      66  312699  312696      67  312702  312696      67
  312702  312699      66  312708  312705      67  312711  312705      67  312711
  312708      66  312717  312714      67  312720  312714      67  312720  312717
      66  312726  312723      67  312729  312723      67  312729  312726      66
  312735  312732      67  312738  312732      67  312738  312735      66  312744
  312741      67  312747  312741      67  312747  312744      66  312753  312750
      67  312756  312750      67  312756  312753      66  312762  312759      67
  312765  312759      67  312765  312762      66  312771  312768      67  312774
  312768      67  312774  312771      66  312780  312777      67  312783  312777
      67  312783  312780      66  312789  312786      67  312792  312786      67
  312792  312789      66  312798  312795      67  312801  312795      67  312801
  312798      66  312807  312804      67  312810  312804      67  312810  312807
      66  312816  312813      67  312819  312813      67  312819  312816      66
  312825  312822      67  312828  312822      67  312828  312825      66  312834
  312831      67  312837  312831      67  312837  312834      66  312843  312840
      67  312846  312840      67  312846  312843      66  312852  312849      67
  312855  312849      67  312855  312852      66  312861  312858      67  312864
  312858      67  312864  312861      66  312870  312867      67  312873  312867
      67  312873  312870      66  312879  312876      67  312882  312876      67
  312882  312879      66  312888  312885      67  312891  312885      67  312891
  312888      66  312897  312894      67  312900  312894      67  312900  312897
      66  312906  312903      67  312909  312903      67  312909  312906      66
  312915  312912      67  312918  312912      67  312918  312915      66  312924
  312921      67  312927  312921      67  312927  312924      66  312933  312930
      67  312936  312930      67  312936  312933      66  312942  312939      67
  312945  312939      67  312945  312942      66  312951  312948      67  312954
  312948      67  312954  312951      66  312960  312957      67  312963  312957
      67  312963  312960      66  312969  312966      67  312972  312966      67
  312972  312969      66  312978  312975      67  312981  312975      67  312981
  312978      66  312987  312984      67  312990  312984      67  312990  312987
      66  312996  312993      67  312999  312993      67  312999  312996      66
  313005  313002      67  313008  313002      67  313008  313005      66  313014
  313011      67  313017  313011      67  313017  313014      66  313023  313020
      67  313026  313020      67  313026  313023      66  313032  313029      67
  313035  313029      67  313035  313032      66  313041  313038      67  313044
  313038      67  313044  313041      66  313050  313047      67  313053  313047
      67  313053  313050      66  313059  313056      67  313062  313056      67
  313062  313059      66  313068  313065      67  313071  313065      67  313071
  313068      66  313077  313074      67  313080  313074      67  313080  313077
      66  313086  313083      67  313089  313083      67  313089  313086      66
  313095  313092      67  313098  313092      67  313098  313095      66  313104
  313101      67  313107  313101      67  313107  313104      66  313113  313110
      67  313116  313110      67  313116  313113      66  313122  313119      67
  313125  313119      67  313125  313122      66  313131  313128      67  313134
  313128      67  313134  313131      66  313140  313137      67  313143  313137
      67  313143  313140      66  313149  313146      67  313152  313146      67
  313152  313149      66  313158  313155      67  313161  313155      67  313161
  313158      66  313167  313164      67  313170  313164      67  313170  313167
      66  313176  313173      67  313179  313173      67  313179  313176      66
  313185  313182      67  313188  313182      67  313188  313185      66  313194
  313191      67  313197  313191      67  313197  313194      66  313203  313200
      67  313206  313200      67  313206  313203      66  313212  313209      67
  313215  313209      67  313215  313212      66  313221  313218      67  313224
  313218      67  313224  313221      66  313230  313227      67  313233  313227
      67  313233  313230      66  313239  313236      67  313242  313236      67
  313242  313239      66  313248  313245      67  313251  313245      67  313251
  313248      66  313257  313254      67  313260  313254      67  313260  313257
      66  313266  313263      67  313269  313263      67  313269  313266      66
  313275  313272      67  313278  313272      67  313278  313275      66  313284
  313281      67  313287  313281      67  313287  313284      66  313293  313290
      67  313296  313290      67  313296  313293      66  313302  313299      67
  313305  313299      67  313305  313302      66  313311  313308      67  313314
  313308      67  313314  313311      66  313320  313317      67  313323  313317
      67  313323  313320      66  313329  313326      67  313332  313326      67
  313332  313329      66  313338  313335      67  313341  313335      67  313341
  313338      66  313347  313344      67  313350  313344      67  313350  313347
      66  313356  313353      67  313359  313353      67  313359  313356      66
  313365  313362      67  313368  313362      67  313368  313365      66  313374
  313371      67  313377  313371      67  313377  313374      66  313383  313380
      67  313386  313380      67  313386  313383      66  313392  313389      67
  313395  313389      67  313395  313392      66  313401  313398      67  313404
  313398      67  313404  313401      66  313410  313407      67  313413  313407
      67  313413  313410      66  313419  313416      67  313422  313416      67
  313422  313419      66  313428  313425      67  313431  313425      67  313431
  313428      66  313437  313434      67  313440  313434      67  313440  313437
      66  313446  313443      67  313449  313443      67  313449  313446      66
  313455  313452      67  313458  313452      67  313458  313455      66  313464
  313461      67  313467  313461      67  313467  313464      66  313473  313470
      67  313476  313470      67  313476  313473      66  313482  313479      67
  313485  313479      67  313485  313482      66  313491  313488      67  313494
  313488      67  313494  313491      66  313500  313497      67  313503  313497
      67  313503  313500      66  313509  313506      67  313512  313506      67
  313512  313509      66  313518  313515      67  313521  313515      67  313521
  313518      66  313527  313524      67  313530  313524      67  313530  313527
      66  313536  313533      67  313539  313533      67  313539  313536      66
  313545  313542      67  313548  313542      67  313548  313545      66  313554
  313551      67  313557  313551      67  313557  313554      66  313563  313560
      67  313566  313560      67  313566  313563      66  313572  313569      67
  313575  313569      67  313575  313572      66  313581  313578      67  313584
  313578      67  313584  313581      66  313590  313587      67  313593  313587
      67  313593  313590      66  313599  313596      67  313602  313596      67
  313602  313599      66  313608  313605      67  313611  313605      67  313611
  313608      66  313617  313614      67  313620  313614      67  313620  313617
      66  313626  313623      67  313629  313623      67  313629  313626      66
  313635  313632      67  313638  313632      67  313638  313635      66  313644
  313641      67  313647  313641      67  313647  313644      66  313653  313650
      67  313656  313650      67  313656  313653      66  313662  313659      67
  313665  313659      67  313665  313662      66  313671  313668      67  313674
  313668      67  313674  313671      66  313680  313677      67  313683  313677
      67  313683  313680      66  313689  313686      67  313692  313686      67
  313692  313689      66  313698  313695      67  313701  313695      67  313701
  313698      66  313707  313704      67  313710  313704      67  313710  313707
      66  313716  313713      67  313719  313713      67  313719  313716      66
  313725  313722      67  313728  313722      67  313728  313725      66  313734
  313731      67  313737  313731      67  313737  313734      66  313743  313740
      67  313746  313740      67  313746  313743      66  313752  313749      67
  313755  313749      67  313755  313752      66  313761  313758      67  313764
  313758      67  313764  313761      66  313770  313767      67  313773  313767
      67  313773  313770      66  313779  313776      67  313782  313776      67
  313782  313779      66  313788  313785      67  313791  313785      67  313791
  313788      66  313797  313794      67  313800  313794      67  313800  313797
      66  313806  313803      67  313809  313803      67  313809  313806      66
  313815  313812      67  313818  313812      67  313818  313815      66  313824
  313821      67  313827  313821      67  313827  313824      66  313833  313830
      67  313836  313830      67  313836  313833      66  313842  313839      67
  313845  313839      67  313845  313842      66  313851  313848      67  313854
  313848      67  313854  313851      66  313860  313857      67  313863  313857
      67  313863  313860      66  313869  313866      67  313872  313866      67
  313872  313869      66  313878  313875      67  313881  313875      67  313881
  313878      66  313887  313884      67  313890  313884      67  313890  313887
      66  313896  313893      67  313899  313893      67  313899  313896      66
  313905  313902      67  313908  313902      67  313908  313905      66  313914
  313911      67  313917  313911      67  313917  313914      66  313923  313920
      67  313926  313920      67  313926  313923      66  313932  313929      67
  313935  313929      67  313935  313932      66  313941  313938      67  313944
  313938      67  313944  313941      66  313950  313947      67  313953  313947
      67  313953  313950      66  313959  313956      67  313962  313956      67
  313962  313959      66  313968  313965      67  313971  313965      67  313971
  313968      66  313977  313974      67  313980  313974      67  313980  313977
      66  313986  313983      67  313989  313983      67  313989  313986      66
  313995  313992      67  313998  313992      67  313998  313995      66  314004
  314001      67  314007  314001      67  314007  314004      66  314013  314010
      67  314016  314010      67  314016  314013      66  314022  314019      67
  314025  314019      67  314025  314022      66  314031  314028      67  314034
  314028      67  314034  314031      66  314040  314037      67  314043  314037
      67  314043  314040      66  314049  314046      67  314052  314046      67
  314052  314049      66  314058  314055      67  314061  314055      67  314061
  314058      66  314067  314064      67  314070  314064      67  314070  314067
      66  314076  314073      67  314079  314073      67  314079  314076      66
  314085  314082      67  314088  314082      67  314088  314085      66  314094
  314091      67  314097  314091      67  314097  314094      66  314103  314100
      67  314106  314100      67  314106  314103      66  314112  314109      67
  314115  314109      67  314115  314112      66  314121  314118      67  314124
  314118      67  314124  314121      66  314130  314127      67  314133  314127
      67  314133  314130      66  314139  314136      67  314142  314136      67
  314142  314139      66  314148  314145      67  314151  314145      67  314151
  314148      66  314157  314154      67  314160  314154      67  314160  314157
      66  314166  314163      67  314169  314163      67  314169  314166      66
  314175  314172      67  314178  314172      67  314178  314175      66  314184
  314181      67  314187  314181      67  314187  314184      66  314193  314190
      67  314196  314190      67  314196  314193      66  314202  314199      67
  314205  314199      67  314205  314202      66  314211  314208      67  314214
  314208      67  314214  314211      66  314220  314217      67  314223  314217
      67  314223  314220      66  314229  314226      67  314232  314226      67
  314232  314229      66  314238  314235      67  314241  314235      67  314241
  314238      66  314247  314244      67  314250  314244      67  314250  314247
      66  314256  314253      67  314259  314253      67  314259  314256      66
  314265  314262      67  314268  314262      67  314268  314265      66  314274
  314271      67  314277  314271      67  314277  314274      66  314283  314280
      67  314286  314280      67  314286  314283      66  314292  314289      67
  314295  314289      67  314295  314292      66  314301  314298      67  314304
  314298      67  314304  314301      66  314310  314307      67  314313  314307
      67  314313  314310      66  314319  314316      67  314322  314316      67
  314322  314319      66  314328  314325      67  314331  314325      67  314331
  314328      66  314337  314334      67  314340  314334      67  314340  314337
      66  314346  314343      67  314349  314343      67  314349  314346      66
  314355  314352      67  314358  314352      67  314358  314355      66  314364
  314361      67  314367  314361      67  314367  314364      66  314373  314370
      67  314376  314370      67  314376  314373      66  314382  314379      67
  314385  314379      67  314385  314382      66  314391  314388      67  314394
  314388      67  314394  314391      66  314400  314397      67  314403  314397
      67  314403  314400      66  314409  314406      67  314412  314406      67
  314412  314409      66  314418  314415      67  314421  314415      67  314421
  314418      66  314427  314424      67  314430  314424      67  314430  314427
      66  314436  314433      67  314439  314433      67  314439  314436      66
  314445  314442      67  314448  314442      67  314448  314445      66  314454
  314451      67  314457  314451      67  314457  314454      66  314463  314460
      67  314466  314460      67  314466  314463      66  314472  314469      67
  314475  314469      67  314475  314472      66  314481  314478      67  314484
  314478      67  314484  314481      66  314490  314487      67  314493  314487
      67  314493  314490      66  314499  314496      67  314502  314496      67
  314502  314499      66  314508  314505      67  314511  314505      67  314511
  314508      66  314517  314514      67  314520  314514      67  314520  314517
      66  314526  314523      67  314529  314523      67  314529  314526      66
  314535  314532      67  314538  314532      67  314538  314535      66  314544
  314541      67  314547  314541      67  314547  314544      66  314553  314550
      67  314556  314550      67  314556  314553      66  314562  314559      67
  314565  314559      67  314565  314562      66  314571  314568      67  314574
  314568      67  314574  314571      66  314580  314577      67  314583  314577
      67  314583  314580      66  314589  314586      67  314592  314586      67
  314592  314589      66  314598  314595      67  314601  314595      67  314601
  314598      66  314607  314604      67  314610  314604      67  314610  314607
      66  314616  314613      67  314619  314613      67  314619  314616      66
  314625  314622      67  314628  314622      67  314628  314625      66  314634
  314631      67  314637  314631      67  314637  314634      66  314643  314640
      67  314646  314640      67  314646  314643      66  314652  314649      67
  314655  314649      67  314655  314652      66  314661  314658      67  314664
  314658      67  314664  314661      66  314670  314667      67  314673  314667
      67  314673  314670      66  314679  314676      67  314682  314676      67
  314682  314679      66  314688  314685      67  314691  314685      67  314691
  314688      66  314697  314694      67  314700  314694      67  314700  314697
      66  314706  314703      67  314709  314703      67  314709  314706      66
  314715  314712      67  314718  314712      67  314718  314715      66  314724
  314721      67  314727  314721      67  314727  314724      66  314733  314730
      67  314736  314730      67  314736  314733      66  314742  314739      67
  314745  314739      67  314745  314742      66  314751  314748      67  314754
  314748      67  314754  314751      66  314760  314757      67  314763  314757
      67  314763  314760      66  314769  314766      67  314772  314766      67
  314772  314769      66  314778  314775      67  314781  314775      67  314781
  314778      66  314787  314784      67  314790  314784      67  314790  314787
      66  314796  314793      67  314799  314793      67  314799  314796      66
  314805  314802      67  314808  314802      67  314808  314805      66  314814
  314811      67  314817  314811      67  314817  314814      66  314823  314820
      67  314826  314820      67  314826  314823      66  314832  314829      67
  314835  314829      67  314835  314832      66  314841  314838      67  314844
  314838      67  314844  314841      66  314850  314847      67  314853  314847
      67  314853  314850      66  314859  314856      67  314862  314856      67
  314862  314859      66  314868  314865      67  314871  314865      67  314871
  314868      66  314877  314874      67  314880  314874      67  314880  314877
      66  314886  314883      67  314889  314883      67  314889  314886      66
  314895  314892      67  314898  314892      67  314898  314895      66  314904
  314901      67  314907  314901      67  314907  314904      66  314913  314910
      67  314916  314910      67  314916  314913      66  314922  314919      67
  314925  314919      67  314925  314922      66  314931  314928      67  314934
  314928      67  314934  314931      66  314940  314937      67  314943  314937
      67  314943  314940      66  314949  314946      67  314952  314946      67
  314952  314949      66  314958  314955      67  314961  314955      67  314961
  314958      66  314967  314964      67  314970  314964      67  314970  314967
      66  314976  314973      67  314979  314973      67  314979  314976      66
  314985  314982      67  314988  314982      67  314988  314985      66  314994
  314991      67  314997  314991      67  314997  314994      66  315003  315000
      67  315006  315000      67  315006  315003      66  315012  315009      67
  315015  315009      67  315015  315012      66  315021  315018      67  315024
  315018      67  315024  315021      66  315030  315027      67  315033  315027
      67  315033  315030      66  315039  315036      67  315042  315036      67
  315042  315039      66  315048  315045      67  315051  315045      67  315051
  315048      66  315057  315054      67  315060  315054      67  315060  315057
      66  315066  315063      67  315069  315063      67  315069  315066      66
  315075  315072      67  315078  315072      67  315078  315075      66  315084
  315081      67  315087  315081      67  315087  315084      66  315093  315090
      67  315096  315090      67  315096  315093      66  315102  315099      67
  315105  315099      67  315105  315102      66  315111  315108      67  315114
  315108      67  315114  315111      66  315120  315117      67  315123  315117
      67  315123  315120      66  315129  315126      67  315132  315126      67
  315132  315129      66  315138  315135      67  315141  315135      67  315141
  315138      66  315147  315144      67  315150  315144      67  315150  315147
      66  315156  315153      67  315159  315153      67  315159  315156      66
  315165  315162      67  315168  315162      67  315168  315165      66  315174
  315171      67  315177  315171      67  315177  315174      66  315183  315180
      67  315186  315180      67  315186  315183      66  315192  315189      67
  315195  315189      67  315195  315192      66  315201  315198      67  315204
  315198      67  315204  315201      66  315210  315207      67  315213  315207
      67  315213  315210      66  315219  315216      67  315222  315216      67
  315222  315219      66  315228  315225      67  315231  315225      67  315231
  315228      66  315237  315234      67  315240  315234      67  315240  315237
      66  315246  315243      67  315249  315243      67  315249  315246      66
  315255  315252      67  315258  315252      67  315258  315255      66  315264
  315261      67  315267  315261      67  315267  315264      66  315273  315270
      67  315276  315270      67  315276  315273      66  315282  315279      67
  315285  315279      67  315285  315282      66  315291  315288      67  315294
  315288      67  315294  315291      66  315300  315297      67  315303  315297
      67  315303  315300      66  315309  315306      67  315312  315306      67
  315312  315309      66  315318  315315      67  315321  315315      67  315321
  315318      66  315327  315324      67  315330  315324      67  315330  315327
      66  315336  315333      67  315339  315333      67  315339  315336      66
  315345  315342      67  315348  315342      67  315348  315345      66  315354
  315351      67  315357  315351      67  315357  315354      66  315363  315360
      67  315366  315360      67  315366  315363      66  315372  315369      67
  315375  315369      67  315375  315372      66  315381  315378      67  315384
  315378      67  315384  315381      66  315390  315387      67  315393  315387
      67  315393  315390      66  315399  315396      67  315402  315396      67
  315402  315399      66  315408  315405      67  315411  315405      67  315411
  315408      66  315417  315414      67  315420  315414      67  315420  315417
      66  315426  315423      67  315429  315423      67  315429  315426      66
  315435  315432      67  315438  315432      67  315438  315435      66  315444
  315441      67  315447  315441      67  315447  315444      66  315453  315450
      67  315456  315450      67  315456  315453      66  315462  315459      67
  315465  315459      67  315465  315462      66  315471  315468      67  315474
  315468      67  315474  315471      66  315480  315477      67  315483  315477
      67  315483  315480      66  315489  315486      67  315492  315486      67
  315492  315489      66  315498  315495      67  315501  315495      67  315501
  315498      66  315507  315504      67  315510  315504      67  315510  315507
      66  315516  315513      67  315519  315513      67  315519  315516      66
  315525  315522      67  315528  315522      67  315528  315525      66  315534
  315531      67  315537  315531      67  315537  315534      66  315543  315540
      67  315546  315540      67  315546  315543      66  315552  315549      67
  315555  315549      67  315555  315552      66  315561  315558      67  315564
  315558      67  315564  315561      66  315570  315567      67  315573  315567
      67  315573  315570      66  315579  315576      67  315582  315576      67
  315582  315579      66  315588  315585      67  315591  315585      67  315591
  315588      66  315597  315594      67  315600  315594      67  315600  315597
      66  315606  315603      67  315609  315603      67  315609  315606      66
  315615  315612      67  315618  315612      67  315618  315615      66  315624
  315621      67  315627  315621      67  315627  315624      66  315633  315630
      67  315636  315630      67  315636  315633      66  315642  315639      67
  315645  315639      67  315645  315642      66  315651  315648      67  315654
  315648      67  315654  315651      66  315660  315657      67  315663  315657
      67  315663  315660      66  315669  315666      67  315672  315666      67
  315672  315669      66  315678  315675      67  315681  315675      67  315681
  315678      66  315687  315684      67  315690  315684      67  315690  315687
      66  315696  315693      67  315699  315693      67  315699  315696      66
  315705  315702      67  315708  315702      67  315708  315705      66  315714
  315711      67  315717  315711      67  315717  315714      66  315723  315720
      67  315726  315720      67  315726  315723      66  315732  315729      67
  315735  315729      67  315735  315732      66  315741  315738      67  315744
  315738      67  315744  315741      66  315750  315747      67  315753  315747
      67  315753  315750      66  315759  315756      67  315762  315756      67
  315762  315759      66  315768  315765      67  315771  315765      67  315771
  315768      66  315777  315774      67  315780  315774      67  315780  315777
      66  315786  315783      67  315789  315783      67  315789  315786      66
  315795  315792      67  315798  315792      67  315798  315795      66  315804
  315801      67  315807  315801      67  315807  315804      66  315813  315810
      67  315816  315810      67  315816  315813      66  315822  315819      67
  315825  315819      67  315825  315822      66  315831  315828      67  315834
  315828      67  315834  315831      66  315840  315837      67  315843  315837
      67  315843  315840      66  315849  315846      67  315852  315846      67
  315852  315849      66  315858  315855      67  315861  315855      67  315861
  315858      66  315867  315864      67  315870  315864      67  315870  315867
      66  315876  315873      67  315879  315873      67  315879  315876      66
  315885  315882      67  315888  315882      67  315888  315885      66  315894
  315891      67  315897  315891      67  315897  315894      66  315903  315900
      67  315906  315900      67  315906  315903      66  315912  315909      67
  315915  315909      67  315915  315912      66  315921  315918      67  315924
  315918      67  315924  315921      66  315930  315927      67  315933  315927
      67  315933  315930      66  315939  315936      67  315942  315936      67
  315942  315939      66  315948  315945      67  315951  315945      67  315951
  315948      66  315957  315954      67  315960  315954      67  315960  315957
      66  315966  315963      67  315969  315963      67  315969  315966      66
  315975  315972      67  315978  315972      67  315978  315975      66  315984
  315981      67  315987  315981      67  315987  315984      66  315993  315990
      67  315996  315990      67  315996  315993      66  316002  315999      67
  316005  315999      67  316005  316002      66  316011  316008      67  316014
  316008      67  316014  316011      66  316020  316017      67  316023  316017
      67  316023  316020      66  316029  316026      67  316032  316026      67
  316032  316029      66  316038  316035      67  316041  316035      67  316041
  316038      66  316047  316044      67  316050  316044      67  316050  316047
      66  316056  316053      67  316059  316053      67  316059  316056      66
  316065  316062      67  316068  316062      67  316068  316065      66  316074
  316071      67  316077  316071      67  316077  316074      66  316083  316080
      67  316086  316080      67  316086  316083      66  316092  316089      67
  316095  316089      67  316095  316092      66  316101  316098      67  316104
  316098      67  316104  316101      66  316110  316107      67  316113  316107
      67  316113  316110      66  316119  316116      67  316122  316116      67
  316122  316119      66  316128  316125      67  316131  316125      67  316131
  316128      66  316137  316134      67  316140  316134      67  316140  316137
      66  316146  316143      67  316149  316143      67  316149  316146      66
  316155  316152      67  316158  316152      67  316158  316155      66  316164
  316161      67  316167  316161      67  316167  316164      66  316173  316170
      67  316176  316170      67  316176  316173      66  316182  316179      67
  316185  316179      67  316185  316182      66  316191  316188      67  316194
  316188      67  316194  316191      66  316200  316197      67  316203  316197
      67  316203  316200      66  316209  316206      67  316212  316206      67
  316212  316209      66  316218  316215      67  316221  316215      67  316221
  316218      66  316227  316224      67  316230  316224      67  316230  316227
      66  316236  316233      67  316239  316233      67  316239  316236      66
  316245  316242      67  316248  316242      67  316248  316245      66  316254
  316251      67  316257  316251      67  316257  316254      66  316263  316260
      67  316266  316260      67  316266  316263      66  316272  316269      67
  316275  316269      67  316275  316272      66  316281  316278      67  316284
  316278      67  316284  316281      66  316290  316287      67  316293  316287
      67  316293  316290      66  316299  316296      67  316302  316296      67
  316302  316299      66  316308  316305      67  316311  316305      67  316311
  316308      66  316317  316314      67  316320  316314      67  316320  316317
      66  316326  316323      67  316329  316323      67  316329  316326      66
  316335  316332      67  316338  316332      67  316338  316335      66  316344
  316341      67  316347  316341      67  316347  316344      66  316353  316350
      67  316356  316350      67  316356  316353      66  316362  316359      67
  316365  316359      67  316365  316362      66  316371  316368      67  316374
  316368      67  316374  316371      66  316380  316377      67  316383  316377
      67  316383  316380      66  316389  316386      67  316392  316386      67
  316392  316389      66  316398  316395      67  316401  316395      67  316401
  316398      66  316407  316404      67  316410  316404      67  316410  316407
      66  316416  316413      67  316419  316413      67  316419  316416      66
  316425  316422      67  316428  316422      67  316428  316425      66  316434
  316431      67  316437  316431      67  316437  316434      66  316443  316440
      67  316446  316440      67  316446  316443      66  316452  316449      67
  316455  316449      67  316455  316452      66  316461  316458      67  316464
  316458      67  316464  316461      66  316470  316467      67  316473  316467
      67  316473  316470      66  316479  316476      67  316482  316476      67
  316482  316479      66  316488  316485      67  316491  316485      67  316491
  316488      66  316497  316494      67  316500  316494      67  316500  316497
      66  316506  316503      67  316509  316503      67  316509  316506      66
  316515  316512      67  316518  316512      67  316518  316515      66  316524
  316521      67  316527  316521      67  316527  316524      66  316533  316530
      67  316536  316530      67  316536  316533      66  316542  316539      67
  316545  316539      67  316545  316542      66  316551  316548      67  316554
  316548      67  316554  316551      66  316560  316557      67  316563  316557
      67  316563  316560      66  316569  316566      67  316572  316566      67
  316572  316569      66  316578  316575      67  316581  316575      67  316581
  316578      66  316587  316584      67  316590  316584      67  316590  316587
      66  316596  316593      67  316599  316593      67  316599  316596      66
  316605  316602      67  316608  316602      67  316608  316605      66  316614
  316611      67  316617  316611      67  316617  316614      66  316623  316620
      67  316626  316620      67  316626  316623      66  316632  316629      67
  316635  316629      67  316635  316632      66  316641  316638      67  316644
  316638      67  316644  316641      66  316650  316647      67  316653  316647
      67  316653  316650      66  316659  316656      67  316662  316656      67
  316662  316659      66  316668  316665      67  316671  316665      67  316671
  316668      66  316677  316674      67  316680  316674      67  316680  316677
      66  316686  316683      67  316689  316683      67  316689  316686      66
  316695  316692      67  316698  316692      67  316698  316695      66  316704
  316701      67  316707  316701      67  316707  316704      66  316713  316710
      67  316716  316710      67  316716  316713      66  316722  316719      67
  316725  316719      67  316725  316722      66  316731  316728      67  316734
  316728      67  316734  316731      66  316740  316737      67  316743  316737
      67  316743  316740      66  316749  316746      67  316752  316746      67
  316752  316749      66  316758  316755      67  316761  316755      67  316761
  316758      66  316767  316764      67  316770  316764      67  316770  316767
      66  316776  316773      67  316779  316773      67  316779  316776      66
  316785  316782      67  316788  316782      67  316788  316785      66  316794
  316791      67  316797  316791      67  316797  316794      66  316803  316800
      67  316806  316800      67  316806  316803      66  316812  316809      67
  316815  316809      67  316815  316812      66  316821  316818      67  316824
  316818      67  316824  316821      66  316830  316827      67  316833  316827
      67  316833  316830      66  316839  316836      67  316842  316836      67
  316842  316839      66  316848  316845      67  316851  316845      67  316851
  316848      66  316857  316854      67  316860  316854      67  316860  316857
      66  316866  316863      67  316869  316863      67  316869  316866      66
  316875  316872      67  316878  316872      67  316878  316875      66  316884
  316881      67  316887  316881      67  316887  316884      66  316893  316890
      67  316896  316890      67  316896  316893      66  316902  316899      67
  316905  316899      67  316905  316902      66  316911  316908      67  316914
  316908      67  316914  316911      66  316920  316917      67  316923  316917
      67  316923  316920      66  316929  316926      67  316932  316926      67
  316932  316929      66  316938  316935      67  316941  316935      67  316941
  316938      66  316947  316944      67  316950  316944      67  316950  316947
      66  316956  316953      67  316959  316953      67  316959  316956      66
  316965  316962      67  316968  316962      67  316968  316965      66  316974
  316971      67  316977  316971      67  316977  316974      66  316983  316980
      67  316986  316980      67  316986  316983      66  316992  316989      67
  316995  316989      67  316995  316992      66  317001  316998      67  317004
  316998      67  317004  317001      66  317010  317007      67  317013  317007
      67  317013  317010      66  317019  317016      67  317022  317016      67
  317022  317019      66  317028  317025      67  317031  317025      67  317031
  317028      66  317037  317034      67  317040  317034      67  317040  317037
      66  317046  317043      67  317049  317043      67  317049  317046      66
  317055  317052      67  317058  317052      67  317058  317055      66  317064
  317061      67  317067  317061      67  317067  317064      66  317073  317070
      67  317076  317070      67  317076  317073      66  317082  317079      67
  317085  317079      67  317085  317082      66  317091  317088      67  317094
  317088      67  317094  317091      66  317100  317097      67  317103  317097
      67  317103  317100      66  317109  317106      67  317112  317106      67
  317112  317109      66  317118  317115      67  317121  317115      67  317121
  317118      66  317127  317124      67  317130  317124      67  317130  317127
      66  317136  317133      67  317139  317133      67  317139  317136      66
  317145  317142      67  317148  317142      67  317148  317145      66  317154
  317151      67  317157  317151      67  317157  317154      66  317163  317160
      67  317166  317160      67  317166  317163      66  317172  317169      67
  317175  317169      67  317175  317172      66  317181  317178      67  317184
  317178      67  317184  317181      66  317190  317187      67  317193  317187
      67  317193  317190      66  317199  317196      67  317202  317196      67
  317202  317199      66  317208  317205      67  317211  317205      67  317211
  317208      66  317217  317214      67  317220  317214      67  317220  317217
      66  317226  317223      67  317229  317223      67  317229  317226      66
  317235  317232      67  317238  317232      67  317238  317235      66  317244
  317241      67  317247  317241      67  317247  317244      66  317253  317250
      67  317256  317250      67  317256  317253      66  317262  317259      67
  317265  317259      67  317265  317262      66  317271  317268      67  317274
  317268      67  317274  317271      66  317280  317277      67  317283  317277
      67  317283  317280      66  317289  317286      67  317292  317286      67
  317292  317289      66  317298  317295      67  317301  317295      67  317301
  317298      66  317307  317304      67  317310  317304      67  317310  317307
      66  317316  317313      67  317319  317313      67  317319  317316      66
  317325  317322      67  317328  317322      67  317328  317325      66  317334
  317331      67  317337  317331      67  317337  317334      66  317343  317340
      67  317346  317340      67  317346  317343      66  317352  317349      67
  317355  317349      67  317355  317352      66  317361  317358      67  317364
  317358      67  317364  317361      66  317370  317367      67  317373  317367
      67  317373  317370      66  317379  317376      67  317382  317376      67
  317382  317379      66  317388  317385      67  317391  317385      67  317391
  317388      66  317397  317394      67  317400  317394      67  317400  317397
      66  317406  317403      67  317409  317403      67  317409  317406      66
  317415  317412      67  317418  317412      67  317418  317415      66  317424
  317421      67  317427  317421      67  317427  317424      66  317433  317430
      67  317436  317430      67  317436  317433      66  317442  317439      67
  317445  317439      67  317445  317442      66  317451  317448      67  317454
  317448      67  317454  317451      66  317460  317457      67  317463  317457
      67  317463  317460      66  317469  317466      67  317472  317466      67
  317472  317469      66  317478  317475      67  317481  317475      67  317481
  317478      66  317487  317484      67  317490  317484      67  317490  317487
      66  317496  317493      67  317499  317493      67  317499  317496      66
  317505  317502      67  317508  317502      67  317508  317505      66  317514
  317511      67  317517  317511      67  317517  317514      66  317523  317520
      67  317526  317520      67  317526  317523      66  317532  317529      67
  317535  317529      67  317535  317532      66  317541  317538      67  317544
  317538      67  317544  317541      66  317550  317547      67  317553  317547
      67  317553  317550      66  317559  317556      67  317562  317556      67
  317562  317559      66  317568  317565      67  317571  317565      67  317571
  317568      66  317577  317574      67  317580  317574      67  317580  317577
      66  317586  317583      67  317589  317583      67  317589  317586      66
  317595  317592      67  317598  317592      67  317598  317595      66  317604
  317601      67  317607  317601      67  317607  317604      66  317613  317610
      67  317616  317610      67  317616  317613      66  317622  317619      67
  317625  317619      67  317625  317622      66  317631  317628      67  317634
  317628      67  317634  317631      66  317640  317637      67  317643  317637
      67  317643  317640      66  317649  317646      67  317652  317646      67
  317652  317649      66  317658  317655      67  317661  317655      67  317661
  317658      66  317667  317664      67  317670  317664      67  317670  317667
      66  317676  317673      67  317679  317673      67  317679  317676      66
  317685  317682      67  317688  317682      67  317688  317685      66  317694
  317691      67  317697  317691      67  317697  317694      66  317703  317700
      67  317706  317700      67  317706  317703      66  317712  317709      67
  317715  317709      67  317715  317712      66  317721  317718      67  317724
  317718      67  317724  317721      66  317730  317727      67  317733  317727
      67  317733  317730      66  317739  317736      67  317742  317736      67
  317742  317739      66  317748  317745      67  317751  317745      67  317751
  317748      66  317757  317754      67  317760  317754      67  317760  317757
      66  317766  317763      67  317769  317763      67  317769  317766      66
  317775  317772      67  317778  317772      67  317778  317775      66  317784
  317781      67  317787  317781      67  317787  317784      66  317793  317790
      67  317796  317790      67  317796  317793      66  317802  317799      67
  317805  317799      67  317805  317802      66  317811  317808      67  317814
  317808      67  317814  317811      66  317820  317817      67  317823  317817
      67  317823  317820      66  317829  317826      67  317832  317826      67
  317832  317829      66  317838  317835      67  317841  317835      67  317841
  317838      66  317847  317844      67  317850  317844      67  317850  317847
      66  317856  317853      67  317859  317853      67  317859  317856      66
  317865  317862      67  317868  317862      67  317868  317865      66  317874
  317871      67  317877  317871      67  317877  317874      66  317883  317880
      67  317886  317880      67  317886  317883      66  317892  317889      67
  317895  317889      67  317895  317892      66  317901  317898      67  317904
  317898      67  317904  317901      66  317910  317907      67  317913  317907
      67  317913  317910      66  317919  317916      67  317922  317916      67
  317922  317919      66  317928  317925      67  317931  317925      67  317931
  317928      66  317937  317934      67  317940  317934      67  317940  317937
      66  317946  317943      67  317949  317943      67  317949  317946      66
  317955  317952      67  317958  317952      67  317958  317955      66  317964
  317961      67  317967  317961      67  317967  317964      66  317973  317970
      67  317976  317970      67  317976  317973      66  317982  317979      67
  317985  317979      67  317985  317982      66  317991  317988      67  317994
  317988      67  317994  317991      66  318000  317997      67  318003  317997
      67  318003  318000      66  318009  318006      67  318012  318006      67
  318012  318009      66  318018  318015      67  318021  318015      67  318021
  318018      66  318027  318024      67  318030  318024      67  318030  318027
      66  318036  318033      67  318039  318033      67  318039  318036      66
  318045  318042      67  318048  318042      67  318048  318045      66  318054
  318051      67  318057  318051      67  318057  318054      66  318063  318060
      67  318066  318060      67  318066  318063      66  318072  318069      67
  318075  318069      67  318075  318072      66  318081  318078      67  318084
  318078      67  318084  318081      66  318090  318087      67  318093  318087
      67  318093  318090      66  318099  318096      67  318102  318096      67
  318102  318099      66  318108  318105      67  318111  318105      67  318111
  318108      66  318117  318114      67  318120  318114      67  318120  318117
      66  318126  318123      67  318129  318123      67  318129  318126      66
  318135  318132      67  318138  318132      67  318138  318135      66  318144
  318141      67  318147  318141      67  318147  318144      66  318153  318150
      67  318156  318150      67  318156  318153      66  318162  318159      67
  318165  318159      67  318165  318162      66  318171  318168      67  318174
  318168      67  318174  318171      66  318180  318177      67  318183  318177
      67  318183  318180      66  318189  318186      67  318192  318186      67
  318192  318189      66  318198  318195      67  318201  318195      67  318201
  318198      66  318207  318204      67  318210  318204      67  318210  318207
      66  318216  318213      67  318219  318213      67  318219  318216      66
  318225  318222      67  318228  318222      67  318228  318225      66  318234
  318231      67  318237  318231      67  318237  318234      66  318243  318240
      67  318246  318240      67  318246  318243      66  318252  318249      67
  318255  318249      67  318255  318252      66  318261  318258      67  318264
  318258      67  318264  318261      66  318270  318267      67  318273  318267
      67  318273  318270      66  318279  318276      67  318282  318276      67
  318282  318279      66  318288  318285      67  318291  318285      67  318291
  318288      66  318297  318294      67  318300  318294      67  318300  318297
      66  318306  318303      67  318309  318303      67  318309  318306      66
  318315  318312      67  318318  318312      67  318318  318315      66  318324
  318321      67  318327  318321      67  318327  318324      66  318333  318330
      67  318336  318330      67  318336  318333      66  318342  318339      67
  318345  318339      67  318345  318342      66  318351  318348      67  318354
  318348      67  318354  318351      66  318360  318357      67  318363  318357
      67  318363  318360      66  318369  318366      67  318372  318366      67
  318372  318369      66  318378  318375      67  318381  318375      67  318381
  318378      66  318387  318384      67  318390  318384      67  318390  318387
      66  318396  318393      67  318399  318393      67  318399  318396      66
  318405  318402      67  318408  318402      67  318408  318405      66  318414
  318411      67  318417  318411      67  318417  318414      66  318423  318420
      67  318426  318420      67  318426  318423      66  318432  318429      67
  318435  318429      67  318435  318432      66  318441  318438      67  318444
  318438      67  318444  318441      66  318450  318447      67  318453  318447
      67  318453  318450      66  318459  318456      67  318462  318456      67
  318462  318459      66  318468  318465      67  318471  318465      67  318471
  318468      66  318477  318474      67  318480  318474      67  318480  318477
      66  318486  318483      67  318489  318483      67  318489  318486      66
  318495  318492      67  318498  318492      67  318498  318495      66  318504
  318501      67  318507  318501      67  318507  318504      66  318513  318510
      67  318516  318510      67  318516  318513      66  318522  318519      67
  318525  318519      67  318525  318522      66  318531  318528      67  318534
  318528      67  318534  318531      66  318540  318537      67  318543  318537
      67  318543  318540      66  318549  318546      67  318552  318546      67
  318552  318549      66  318558  318555      67  318561  318555      67  318561
  318558      66  318567  318564      67  318570  318564      67  318570  318567
      66  318576  318573      67  318579  318573      67  318579  318576      66
  318585  318582      67  318588  318582      67  318588  318585      66  318594
  318591      67  318597  318591      67  318597  318594      66  318603  318600
      67  318606  318600      67  318606  318603      66  318612  318609      67
  318615  318609      67  318615  318612      66  318621  318618      67  318624
  318618      67  318624  318621      66  318630  318627      67  318633  318627
      67  318633  318630      66  318639  318636      67  318642  318636      67
  318642  318639      66  318648  318645      67  318651  318645      67  318651
  318648      66  318657  318654      67  318660  318654      67  318660  318657
      66  318666  318663      67  318669  318663      67  318669  318666      66
  318675  318672      67  318678  318672      67  318678  318675      66  318684
  318681      67  318687  318681      67  318687  318684      66  318693  318690
      67  318696  318690      67  318696  318693      66  318702  318699      67
  318705  318699      67  318705  318702      66  318711  318708      67  318714
  318708      67  318714  318711      66  318720  318717      67  318723  318717
      67  318723  318720      66  318729  318726      67  318732  318726      67
  318732  318729      66  318738  318735      67  318741  318735      67  318741
  318738      66  318747  318744      67  318750  318744      67  318750  318747
      66  318756  318753      67  318759  318753      67  318759  318756      66
  318765  318762      67  318768  318762      67  318768  318765      66  318774
  318771      67  318777  318771      67  318777  318774      66  318783  318780
      67  318786  318780      67  318786  318783      66  318792  318789      67
  318795  318789      67  318795  318792      66  318801  318798      67  318804
  318798      67  318804  318801      66  318810  318807      67  318813  318807
      67  318813  318810      66  318819  318816      67  318822  318816      67
  318822  318819      66  318828  318825      67  318831  318825      67  318831
  318828      66  318837  318834      67  318840  318834      67  318840  318837
      66  318846  318843      67  318849  318843      67  318849  318846      66
  318855  318852      67  318858  318852      67  318858  318855      66  318864
  318861      67  318867  318861      67  318867  318864      66  318873  318870
      67  318876  318870      67  318876  318873      66  318882  318879      67
  318885  318879      67  318885  318882      66  318891  318888      67  318894
  318888      67  318894  318891      66  318900  318897      67  318903  318897
      67  318903  318900      66  318909  318906      67  318912  318906      67
  318912  318909      66  318918  318915      67  318921  318915      67  318921
  318918      66  318927  318924      67  318930  318924      67  318930  318927
      66  318936  318933      67  318939  318933      67  318939  318936      66
  318945  318942      67  318948  318942      67  318948  318945      66  318954
  318951      67  318957  318951      67  318957  318954      66  318963  318960
      67  318966  318960      67  318966  318963      66  318972  318969      67
  318975  318969      67  318975  318972      66  318981  318978      67  318984
  318978      67  318984  318981      66  318990  318987      67  318993  318987
      67  318993  318990      66  318999  318996      67  319002  318996      67
  319002  318999      66  319008  319005      67  319011  319005      67  319011
  319008      66  319017  319014      67  319020  319014      67  319020  319017
      66  319026  319023      67  319029  319023      67  319029  319026      66
  319035  319032      67  319038  319032      67  319038  319035      66  319044
  319041      67  319047  319041      67  319047  319044      66  319053  319050
      67  319056  319050      67  319056  319053      66  319062  319059      67
  319065  319059      67  319065  319062      66  319071  319068      67  319074
  319068      67  319074  319071      66  319080  319077      67  319083  319077
      67  319083  319080      66  319089  319086      67  319092  319086      67
  319092  319089      66  319098  319095      67  319101  319095      67  319101
  319098      66  319107  319104      67  319110  319104      67  319110  319107
      66  319116  319113      67  319119  319113      67  319119  319116      66
  319125  319122      67  319128  319122      67  319128  319125      66  319134
  319131      67  319137  319131      67  319137  319134      66  319143  319140
      67  319146  319140      67  319146  319143      66  319152  319149      67
  319155  319149      67  319155  319152      66  319161  319158      67  319164
  319158      67  319164  319161      66  319170  319167      67  319173  319167
      67  319173  319170      66  319179  319176      67  319182  319176      67
  319182  319179      66  319188  319185      67  319191  319185      67  319191
  319188      66  319197  319194      67  319200  319194      67  319200  319197
      66  319206  319203      67  319209  319203      67  319209  319206      66
  319215  319212      67  319218  319212      67  319218  319215      66  319224
  319221      67  319227  319221      67  319227  319224      66  319233  319230
      67  319236  319230      67  319236  319233      66  319242  319239      67
  319245  319239      67  319245  319242      66  319251  319248      67  319254
  319248      67  319254  319251      66  319260  319257      67  319263  319257
      67  319263  319260      66  319269  319266      67  319272  319266      67
  319272  319269      66  319278  319275      67  319281  319275      67  319281
  319278      66  319287  319284      67  319290  319284      67  319290  319287
      66  319296  319293      67  319299  319293      67  319299  319296      66
  319305  319302      67  319308  319302      67  319308  319305      66  319314
  319311      67  319317  319311      67  319317  319314      66  319323  319320
      67  319326  319320      67  319326  319323      66  319332  319329      67
  319335  319329      67  319335  319332      66  319341  319338      67  319344
  319338      67  319344  319341      66  319350  319347      67  319353  319347
      67  319353  319350      66  319359  319356      67  319362  319356      67
  319362  319359      66  319368  319365      67  319371  319365      67  319371
  319368      66  319377  319374      67  319380  319374      67  319380  319377
      66  319386  319383      67  319389  319383      67  319389  319386      66
  319395  319392      67  319398  319392      67  319398  319395      66  319404
  319401      67  319407  319401      67  319407  319404      66  319413  319410
      67  319416  319410      67  319416  319413      66  319422  319419      67
  319425  319419      67  319425  319422      66  319431  319428      67  319434
  319428      67  319434  319431      66  319440  319437      67  319443  319437
      67  319443  319440      66  319449  319446      67  319452  319446      67
  319452  319449      66  319458  319455      67  319461  319455      67  319461
  319458      66  319467  319464      67  319470  319464      67  319470  319467
      66  319476  319473      67  319479  319473      67  319479  319476      66
  319485  319482      67  319488  319482      67  319488  319485      66  319494
  319491      67  319497  319491      67  319497  319494      66  319503  319500
      67  319506  319500      67  319506  319503      66  319512  319509      67
  319515  319509      67  319515  319512      66  319521  319518      67  319524
  319518      67  319524  319521      66  319530  319527      67  319533  319527
      67  319533  319530      66  319539  319536      67  319542  319536      67
  319542  319539      66  319548  319545      67  319551  319545      67  319551
  319548      66  319557  319554      67  319560  319554      67  319560  319557
      66  319566  319563      67  319569  319563      67  319569  319566      66
  319575  319572      67  319578  319572      67  319578  319575      66  319584
  319581      67  319587  319581      67  319587  319584      66  319593  319590
      67  319596  319590      67  319596  319593      66  319602  319599      67
  319605  319599      67  319605  319602      66  319611  319608      67  319614
  319608      67  319614  319611      66  319620  319617      67  319623  319617
      67  319623  319620      66  319629  319626      67  319632  319626      67
  319632  319629      66  319638  319635      67  319641  319635      67  319641
  319638      66  319647  319644      67  319650  319644      67  319650  319647
      66  319656  319653      67  319659  319653      67  319659  319656      66
  319665  319662      67  319668  319662      67  319668  319665      66  319674
  319671      67  319677  319671      67  319677  319674      66  319683  319680
      67  319686  319680      67  319686  319683      66  319692  319689      67
  319695  319689      67  319695  319692      66  319701  319698      67  319704
  319698      67  319704  319701      66  319710  319707      67  319713  319707
      67  319713  319710      66  319719  319716      67  319722  319716      67
  319722  319719      66  319728  319725      67  319731  319725      67  319731
  319728      66  319737  319734      67  319740  319734      67  319740  319737
      66  319746  319743      67  319749  319743      67  319749  319746      66
  319755  319752      67  319758  319752      67  319758  319755      66  319764
  319761      67  319767  319761      67  319767  319764      66  319773  319770
      67  319776  319770      67  319776  319773      66  319782  319779      67
  319785  319779      67  319785  319782      66  319791  319788      67  319794
  319788      67  319794  319791      66  319800  319797      67  319803  319797
      67  319803  319800      66  319809  319806      67  319812  319806      67
  319812  319809      66  319818  319815      67  319821  319815      67  319821
  319818      66  319827  319824      67  319830  319824      67  319830  319827
      66  319836  319833      67  319839  319833      67  319839  319836      66
  319845  319842      67  319848  319842      67  319848  319845      66  319854
  319851      67  319857  319851      67  319857  319854      66  319863  319860
      67  319866  319860      67  319866  319863      66  319872  319869      67
  319875  319869      67  319875  319872      66  319881  319878      67  319884
  319878      67  319884  319881      66  319890  319887      67  319893  319887
      67  319893  319890      66  319899  319896      67  319902  319896      67
  319902  319899      66  319908  319905      67  319911  319905      67  319911
  319908      66  319917  319914      67  319920  319914      67  319920  319917
      66  319926  319923      67  319929  319923      67  319929  319926      66
  319935  319932      67  319938  319932      67  319938  319935      66  319944
  319941      67  319947  319941      67  319947  319944      66  319953  319950
      67  319956  319950      67  319956  319953      66  319962  319959      67
  319965  319959      67  319965  319962      66  319971  319968      67  319974
  319968      67  319974  319971      66  319980  319977      67  319983  319977
      67  319983  319980      66  319989  319986      67  319992  319986      67
  319992  319989      66  319998  319995      67  320001  319995      67  320001
  319998      66  320007  320004      67  320010  320004      67  320010  320007
      66  320016  320013      67  320019  320013      67  320019  320016      66
  320025  320022      67  320028  320022      67  320028  320025      66  320034
  320031      67  320037  320031      67  320037  320034      66  320043  320040
      67  320046  320040      67  320046  320043      66  320052  320049      67
  320055  320049      67  320055  320052      66  320061  320058      67  320064
  320058      67  320064  320061      66  320070  320067      67  320073  320067
      67  320073  320070      66  320079  320076      67  320082  320076      67
  320082  320079      66  320088  320085      67  320091  320085      67  320091
  320088      66  320097  320094      67  320100  320094      67  320100  320097
      66  320106  320103      67  320109  320103      67  320109  320106      66
  320115  320112      67  320118  320112      67  320118  320115      66  320124
  320121      67  320127  320121      67  320127  320124      66  320133  320130
      67  320136  320130      67  320136  320133      66  320142  320139      67
  320145  320139      67  320145  320142      66  320151  320148      67  320154
  320148      67  320154  320151      66  320160  320157      67  320163  320157
      67  320163  320160      66  320169  320166      67  320172  320166      67
  320172  320169      66  320178  320175      67  320181  320175      67  320181
  320178      66  320187  320184      67  320190  320184      67  320190  320187
      66  320196  320193      67  320199  320193      67  320199  320196      66
  320205  320202      67  320208  320202      67  320208  320205      66  320214
  320211      67  320217  320211      67  320217  320214      66  320223  320220
      67  320226  320220      67  320226  320223      66  320232  320229      67
  320235  320229      67  320235  320232      66  320241  320238      67  320244
  320238      67  320244  320241      66  320250  320247      67  320253  320247
      67  320253  320250      66  320259  320256      67  320262  320256      67
  320262  320259      66  320268  320265      67  320271  320265      67  320271
  320268      66  320277  320274      67  320280  320274      67  320280  320277
      66  320286  320283      67  320289  320283      67  320289  320286      66
  320295  320292      67  320298  320292      67  320298  320295      66  320304
  320301      67  320307  320301      67  320307  320304      66  320313  320310
      67  320316  320310      67  320316  320313      66  320322  320319      67
  320325  320319      67  320325  320322      66  320331  320328      67  320334
  320328      67  320334  320331      66  320340  320337      67  320343  320337
      67  320343  320340      66  320349  320346      67  320352  320346      67
  320352  320349      66  320358  320355      67  320361  320355      67  320361
  320358      66  320367  320364      67  320370  320364      67  320370  320367
      66  320376  320373      67  320379  320373      67  320379  320376      66
  320385  320382      67  320388  320382      67  320388  320385      66  320394
  320391      67  320397  320391      67  320397  320394      66  320403  320400
      67  320406  320400      67  320406  320403      66  320412  320409      67
  320415  320409      67  320415  320412      66  320421  320418      67  320424
  320418      67  320424  320421      66  320430  320427      67  320433  320427
      67  320433  320430      66  320439  320436      67  320442  320436      67
  320442  320439      66  320448  320445      67  320451  320445      67  320451
  320448      66  320457  320454      67  320460  320454      67  320460  320457
      66  320466  320463      67  320469  320463      67  320469  320466      66
  320475  320472      67  320478  320472      67  320478  320475      66  320484
  320481      67  320487  320481      67  320487  320484      66  320493  320490
      67  320496  320490      67  320496  320493      66  320502  320499      67
  320505  320499      67  320505  320502      66  320511  320508      67  320514
  320508      67  320514  320511      66  320520  320517      67  320523  320517
      67  320523  320520      66  320529  320526      67  320532  320526      67
  320532  320529      66  320538  320535      67  320541  320535      67  320541
  320538      66  320547  320544      67  320550  320544      67  320550  320547
      66  320556  320553      67  320559  320553      67  320559  320556      66
  320565  320562      67  320568  320562      67  320568  320565      66  320574
  320571      67  320577  320571      67  320577  320574      66  320583  320580
      67  320586  320580      67  320586  320583      66  320592  320589      67
  320595  320589      67  320595  320592      66  320601  320598      67  320604
  320598      67  320604  320601      66  320610  320607      67  320613  320607
      67  320613  320610      66  320619  320616      67  320622  320616      67
  320622  320619      66  320628  320625      67  320631  320625      67  320631
  320628      66  320637  320634      67  320640  320634      67  320640  320637
      66  320646  320643      67  320649  320643      67  320649  320646      66
  320655  320652      67  320658  320652      67  320658  320655      66  320664
  320661      67  320667  320661      67  320667  320664      66  320673  320670
      67  320676  320670      67  320676  320673      66  320682  320679      67
  320685  320679      67  320685  320682      66  320691  320688      67  320694
  320688      67  320694  320691      66  320700  320697      67  320703  320697
      67  320703  320700      66  320709  320706      67  320712  320706      67
  320712  320709      66  320718  320715      67  320721  320715      67  320721
  320718      66  320727  320724      67  320730  320724      67  320730  320727
      66  320736  320733      67  320739  320733      67  320739  320736      66
  320745  320742      67  320748  320742      67  320748  320745      66  320754
  320751      67  320757  320751      67  320757  320754      66  320763  320760
      67  320766  320760      67  320766  320763      66  320772  320769      67
  320775  320769      67  320775  320772      66  320781  320778      67  320784
  320778      67  320784  320781      66  320790  320787      67  320793  320787
      67  320793  320790      66  320799  320796      67  320802  320796      67
  320802  320799      66  320808  320805      67  320811  320805      67  320811
  320808      66  320817  320814      67  320820  320814      67  320820  320817
      66  320826  320823      67  320829  320823      67  320829  320826      66
  320835  320832      67  320838  320832      67  320838  320835      66  320844
  320841      67  320847  320841      67  320847  320844      66  320853  320850
      67  320856  320850      67  320856  320853      66  320862  320859      67
  320865  320859      67  320865  320862      66  320871  320868      67  320874
  320868      67  320874  320871      66  320880  320877      67  320883  320877
      67  320883  320880      66  320889  320886      67  320892  320886      67
  320892  320889      66  320898  320895      67  320901  320895      67  320901
  320898      66  320907  320904      67  320910  320904      67  320910  320907
      66  320916  320913      67  320919  320913      67  320919  320916      66
  320925  320922      67  320928  320922      67  320928  320925      66  320934
  320931      67  320937  320931      67  320937  320934      66  320943  320940
      67  320946  320940      67  320946  320943      66  320952  320949      67
  320955  320949      67  320955  320952      66  320961  320958      67  320964
  320958      67  320964  320961      66  320970  320967      67  320973  320967
      67  320973  320970      66  320979  320976      67  320982  320976      67
  320982  320979      66  320988  320985      67  320991  320985      67  320991
  320988      66  320997  320994      67  321000  320994      67  321000  320997
      66  321006  321003      67  321009  321003      67  321009  321006      66
  321015  321012      67  321018  321012      67  321018  321015      66  321024
  321021      67  321027  321021      67  321027  321024      66  321033  321030
      67  321036  321030      67  321036  321033      66  321042  321039      67
  321045  321039      67  321045  321042      66  321051  321048      67  321054
  321048      67  321054  321051      66  321060  321057      67  321063  321057
      67  321063  321060      66  321069  321066      67  321072  321066      67
  321072  321069      66  321078  321075      67  321081  321075      67  321081
  321078      66  321087  321084      67  321090  321084      67  321090  321087
      66  321096  321093      67  321099  321093      67  321099  321096      66
  321105  321102      67  321108  321102      67  321108  321105      66  321114
  321111      67  321117  321111      67  321117  321114      66  321123  321120
      67  321126  321120      67  321126  321123      66  321132  321129      67
  321135  321129      67  321135  321132      66  321141  321138      67  321144
  321138      67  321144  321141      66  321150  321147      67  321153  321147
      67  321153  321150      66  321159  321156      67  321162  321156      67
  321162  321159      66  321168  321165      67  321171  321165      67  321171
  321168      66  321177  321174      67  321180  321174      67  321180  321177
      66  321186  321183      67  321189  321183      67  321189  321186      66
  321195  321192      67  321198  321192      67  321198  321195      66  321204
  321201      67  321207  321201      67  321207  321204      66  321213  321210
      67  321216  321210      67  321216  321213      66  321222  321219      67
  321225  321219      67  321225  321222      66  321231  321228      67  321234
  321228      67  321234  321231      66  321240  321237      67  321243  321237
      67  321243  321240      66  321249  321246      67  321252  321246      67
  321252  321249      66  321258  321255      67  321261  321255      67  321261
  321258      66  321267  321264      67  321270  321264      67  321270  321267
      66  321276  321273      67  321279  321273      67  321279  321276      66
  321285  321282      67  321288  321282      67  321288  321285      66  321294
  321291      67  321297  321291      67  321297  321294      66  321303  321300
      67  321306  321300      67  321306  321303      66  321312  321309      67
  321315  321309      67  321315  321312      66  321321  321318      67  321324
  321318      67  321324  321321      66  321330  321327      67  321333  321327
      67  321333  321330      66  321339  321336      67  321342  321336      67
  321342  321339      66  321348  321345      67  321351  321345      67  321351
  321348      66  321357  321354      67  321360  321354      67  321360  321357
      66  321366  321363      67  321369  321363      67  321369  321366      66
  321375  321372      67  321378  321372      67  321378  321375      66  321384
  321381      67  321387  321381      67  321387  321384      66  321393  321390
      67  321396  321390      67  321396  321393      66  321402  321399      67
  321405  321399      67  321405  321402      66  321411  321408      67  321414
  321408      67  321414  321411      66  321420  321417      67  321423  321417
      67  321423  321420      66  321429  321426      67  321432  321426      67
  321432  321429      66  321438  321435      67  321441  321435      67  321441
  321438      66  321447  321444      67  321450  321444      67  321450  321447
      66  321456  321453      67  321459  321453      67  321459  321456      66
  321465  321462      67  321468  321462      67  321468  321465      66  321474
  321471      67  321477  321471      67  321477  321474      66  321483  321480
      67  321486  321480      67  321486  321483      66  321492  321489      67
  321495  321489      67  321495  321492      66  321501  321498      67  321504
  321498      67  321504  321501      66  321510  321507      67  321513  321507
      67  321513  321510      66  321519  321516      67  321522  321516      67
  321522  321519      66  321528  321525      67  321531  321525      67  321531
  321528      66  321537  321534      67  321540  321534      67  321540  321537
      66  321546  321543      67  321549  321543      67  321549  321546      66
  321555  321552      67  321558  321552      67  321558  321555      66  321564
  321561      67  321567  321561      67  321567  321564      66  321573  321570
      67  321576  321570      67  321576  321573      66  321582  321579      67
  321585  321579      67  321585  321582      66  321591  321588      67  321594
  321588      67  321594  321591      66  321600  321597      67  321603  321597
      67  321603  321600      66  321609  321606      67  321612  321606      67
  321612  321609      66  321618  321615      67  321621  321615      67  321621
  321618      66  321627  321624      67  321630  321624      67  321630  321627
      66  321636  321633      67  321639  321633      67  321639  321636      66
  321645  321642      67  321648  321642      67  321648  321645      66  321654
  321651      67  321657  321651      67  321657  321654      66  321663  321660
      67  321666  321660      67  321666  321663      66  321672  321669      67
  321675  321669      67  321675  321672      66  321681  321678      67  321684
  321678      67  321684  321681      66  321690  321687      67  321693  321687
      67  321693  321690      66  321699  321696      67  321702  321696      67
  321702  321699      66  321708  321705      67  321711  321705      67  321711
  321708      66  321717  321714      67  321720  321714      67  321720  321717
      66  321726  321723      67  321729  321723      67  321729  321726      66
  321735  321732      67  321738  321732      67  321738  321735      66  321744
  321741      67  321747  321741      67  321747  321744      66  321753  321750
      67  321756  321750      67  321756  321753      66  321762  321759      67
  321765  321759      67  321765  321762      66  321771  321768      67  321774
  321768      67  321774  321771      66  321780  321777      67  321783  321777
      67  321783  321780      66  321789  321786      67  321792  321786      67
  321792  321789      66  321798  321795      67  321801  321795      67  321801
  321798      66  321807  321804      67  321810  321804      67  321810  321807
      66  321816  321813      67  321819  321813      67  321819  321816      66
  321825  321822      67  321828  321822      67  321828  321825      66  321834
  321831      67  321837  321831      67  321837  321834      66  321843  321840
      67  321846  321840      67  321846  321843      66  321852  321849      67
  321855  321849      67  321855  321852      66  321861  321858      67  321864
  321858      67  321864  321861      66  321870  321867      67  321873  321867
      67  321873  321870      66  321879  321876      67  321882  321876      67
  321882  321879      66  321888  321885      67  321891  321885      67  321891
  321888      66  321897  321894      67  321900  321894      67  321900  321897
      66  321906  321903      67  321909  321903      67  321909  321906      66
  321915  321912      67  321918  321912      67  321918  321915      66  321924
  321921      67  321927  321921      67  321927  321924      66  321933  321930
      67  321936  321930      67  321936  321933      66  321942  321939      67
  321945  321939      67  321945  321942      66  321951  321948      67  321954
  321948      67  321954  321951      66  321960  321957      67  321963  321957
      67  321963  321960      66  321969  321966      67  321972  321966      67
  321972  321969      66  321978  321975      67  321981  321975      67  321981
  321978      66  321987  321984      67  321990  321984      67  321990  321987
      66  321996  321993      67  321999  321993      67  321999  321996      66
  322005  322002      67  322008  322002      67  322008  322005      66  322014
  322011      67  322017  322011      67  322017  322014      66  322023  322020
      67  322026  322020      67  322026  322023      66  322032  322029      67
  322035  322029      67  322035  322032      66  322041  322038      67  322044
  322038      67  322044  322041      66  322050  322047      67  322053  322047
      67  322053  322050      66  322059  322056      67  322062  322056      67
  322062  322059      66  322068  322065      67  322071  322065      67  322071
  322068      66  322077  322074      67  322080  322074      67  322080  322077
      66  322086  322083      67  322089  322083      67  322089  322086      66
  322095  322092      67  322098  322092      67  322098  322095      66  322104
  322101      67  322107  322101      67  322107  322104      66  322113  322110
      67  322116  322110      67  322116  322113      66  322122  322119      67
  322125  322119      67  322125  322122      66  322131  322128      67  322134
  322128      67  322134  322131      66  322140  322137      67  322143  322137
      67  322143  322140      66  322149  322146      67  322152  322146      67
  322152  322149      66  322158  322155      67  322161  322155      67  322161
  322158      66  322167  322164      67  322170  322164      67  322170  322167
      66  322176  322173      67  322179  322173      67  322179  322176      66
  322185  322182      67  322188  322182      67  322188  322185      66  322194
  322191      67  322197  322191      67  322197  322194      66  322203  322200
      67  322206  322200      67  322206  322203      66  322212  322209      67
  322215  322209      67  322215  322212      66  322221  322218      67  322224
  322218      67  322224  322221      66  322230  322227      67  322233  322227
      67  322233  322230      66  322239  322236      67  322242  322236      67
  322242  322239      66  322248  322245      67  322251  322245      67  322251
  322248      66  322257  322254      67  322260  322254      67  322260  322257
      66  322266  322263      67  322269  322263      67  322269  322266      66
  322275  322272      67  322278  322272      67  322278  322275      66  322284
  322281      67  322287  322281      67  322287  322284      66  322293  322290
      67  322296  322290      67  322296  322293      66  322302  322299      67
  322305  322299      67  322305  322302      66  322311  322308      67  322314
  322308      67  322314  322311      66  322320  322317      67  322323  322317
      67  322323  322320      66  322329  322326      67  322332  322326      67
  322332  322329      66  322338  322335      67  322341  322335      67  322341
  322338      66  322347  322344      67  322350  322344      67  322350  322347
      66  322356  322353      67  322359  322353      67  322359  322356      66
  322365  322362      67  322368  322362      67  322368  322365      66  322374
  322371      67  322377  322371      67  322377  322374      66  322383  322380
      67  322386  322380      67  322386  322383      66  322392  322389      67
  322395  322389      67  322395  322392      66  322401  322398      67  322404
  322398      67  322404  322401      66  322410  322407      67  322413  322407
      67  322413  322410      66  322419  322416      67  322422  322416      67
  322422  322419      66  322428  322425      67  322431  322425      67  322431
  322428      66  322437  322434      67  322440  322434      67  322440  322437
      66  322446  322443      67  322449  322443      67  322449  322446      66
  322455  322452      67  322458  322452      67  322458  322455      66  322464
  322461      67  322467  322461      67  322467  322464      66  322473  322470
      67  322476  322470      67  322476  322473      66  322482  322479      67
  322485  322479      67  322485  322482      66  322491  322488      67  322494
  322488      67  322494  322491      66  322500  322497      67  322503  322497
      67  322503  322500      66  322509  322506      67  322512  322506      67
  322512  322509      66  322518  322515      67  322521  322515      67  322521
  322518      66  322527  322524      67  322530  322524      67  322530  322527
      66  322536  322533      67  322539  322533      67  322539  322536      66
  322545  322542      67  322548  322542      67  322548  322545      66  322554
  322551      67  322557  322551      67  322557  322554      66  322563  322560
      67  322566  322560      67  322566  322563      66  322572  322569      67
  322575  322569      67  322575  322572      66  322581  322578      67  322584
  322578      67  322584  322581      66  322590  322587      67  322593  322587
      67  322593  322590      66  322599  322596      67  322602  322596      67
  322602  322599      66  322608  322605      67  322611  322605      67  322611
  322608      66  322617  322614      67  322620  322614      67  322620  322617
      66  322626  322623      67  322629  322623      67  322629  322626      66
  322635  322632      67  322638  322632      67  322638  322635      66  322644
  322641      67  322647  322641      67  322647  322644      66  322653  322650
      67  322656  322650      67  322656  322653      66  322662  322659      67
  322665  322659      67  322665  322662      66  322671  322668      67  322674
  322668      67  322674  322671      66  322680  322677      67  322683  322677
      67  322683  322680      66  322689  322686      67  322692  322686      67
  322692  322689      66  322698  322695      67  322701  322695      67  322701
  322698      66  322707  322704      67  322710  322704      67  322710  322707
      66  322716  322713      67  322719  322713      67  322719  322716      66
  322725  322722      67  322728  322722      67  322728  322725      66  322734
  322731      67  322737  322731      67  322737  322734      66  322743  322740
      67  322746  322740      67  322746  322743      66  322752  322749      67
  322755  322749      67  322755  322752      66  322761  322758      67  322764
  322758      67  322764  322761      66  322770  322767      67  322773  322767
      67  322773  322770      66  322779  322776      67  322782  322776      67
  322782  322779      66  322788  322785      67  322791  322785      67  322791
  322788      66  322797  322794      67  322800  322794      67  322800  322797
      66  322806  322803      67  322809  322803      67  322809  322806      66
  322815  322812      67  322818  322812      67  322818  322815      66  322824
  322821      67  322827  322821      67  322827  322824      66  322833  322830
      67  322836  322830      67  322836  322833      66  322842  322839      67
  322845  322839      67  322845  322842      66  322851  322848      67  322854
  322848      67  322854  322851      66  322860  322857      67  322863  322857
      67  322863  322860      66  322869  322866      67  322872  322866      67
  322872  322869      66  322878  322875      67  322881  322875      67  322881
  322878      66  322887  322884      67  322890  322884      67  322890  322887
      66  322896  322893      67  322899  322893      67  322899  322896      66
  322905  322902      67  322908  322902      67  322908  322905      66  322914
  322911      67  322917  322911      67  322917  322914      66  322923  322920
      67  322926  322920      67  322926  322923      66  322932  322929      67
  322935  322929      67  322935  322932      66  322941  322938      67  322944
  322938      67  322944  322941      66  322950  322947      67  322953  322947
      67  322953  322950      66  322959  322956      67  322962  322956      67
  322962  322959      66  322968  322965      67  322971  322965      67  322971
  322968      66  322977  322974      67  322980  322974      67  322980  322977
      66  322986  322983      67  322989  322983      67  322989  322986      66
  322995  322992      67  322998  322992      67  322998  322995      66  323004
  323001      67  323007  323001      67  323007  323004      66  323013  323010
      67  323016  323010      67  323016  323013      66  323022  323019      67
  323025  323019      67  323025  323022      66  323031  323028      67  323034
  323028      67  323034  323031      66  323040  323037      67  323043  323037
      67  323043  323040      66  323049  323046      67  323052  323046      67
  323052  323049      66  323058  323055      67  323061  323055      67  323061
  323058      66  323067  323064      67  323070  323064      67  323070  323067
      66  323076  323073      67  323079  323073      67  323079  323076      66
  323085  323082      67  323088  323082      67  323088  323085      66  323094
  323091      67  323097  323091      67  323097  323094      66  323103  323100
      67  323106  323100      67  323106  323103      66  323112  323109      67
  323115  323109      67  323115  323112      66  323121  323118      67  323124
  323118      67  323124  323121      66  323130  323127      67  323133  323127
      67  323133  323130      66  323139  323136      67  323142  323136      67
  323142  323139      66  323148  323145      67  323151  323145      67  323151
  323148      66  323157  323154      67  323160  323154      67  323160  323157
      66  323166  323163      67  323169  323163      67  323169  323166      66
  323175  323172      67  323178  323172      67  323178  323175      66  323184
  323181      67  323187  323181      67  323187  323184      66  323193  323190
      67  323196  323190      67  323196  323193      66  323202  323199      67
  323205  323199      67  323205  323202      66  323211  323208      67  323214
  323208      67  323214  323211      66  323220  323217      67  323223  323217
      67  323223  323220      66  323229  323226      67  323232  323226      67
  323232  323229      66  323238  323235      67  323241  323235      67  323241
  323238      66  323247  323244      67  323250  323244      67  323250  323247
      66  323256  323253      67  323259  323253      67  323259  323256      66
  323265  323262      67  323268  323262      67  323268  323265      66  323274
  323271      67  323277  323271      67  323277  323274      66  323283  323280
      67  323286  323280      67  323286  323283      66  323292  323289      67
  323295  323289      67  323295  323292      66  323301  323298      67  323304
  323298      67  323304  323301      66  323310  323307      67  323313  323307
      67  323313  323310      66  323319  323316      67  323322  323316      67
  323322  323319      66  323328  323325      67  323331  323325      67  323331
  323328      66  323337  323334      67  323340  323334      67  323340  323337
      66  323346  323343      67  323349  323343      67  323349  323346      66
  323355  323352      67  323358  323352      67  323358  323355      66  323364
  323361      67  323367  323361      67  323367  323364      66  323373  323370
      67  323376  323370      67  323376  323373      66  323382  323379      67
  323385  323379      67  323385  323382      66  323391  323388      67  323394
  323388      67  323394  323391      66  323400  323397      67  323403  323397
      67  323403  323400      66  323409  323406      67  323412  323406      67
  323412  323409      66  323418  323415      67  323421  323415      67  323421
  323418      66  323427  323424      67  323430  323424      67  323430  323427
      66  323436  323433      67  323439  323433      67  323439  323436      66
  323445  323442      67  323448  323442      67  323448  323445      66  323454
  323451      67  323457  323451      67  323457  323454      66  323463  323460
      67  323466  323460      67  323466  323463      66  323472  323469      67
  323475  323469      67  323475  323472      66  323481  323478      67  323484
  323478      67  323484  323481      66  323490  323487      67  323493  323487
      67  323493  323490      66  323499  323496      67  323502  323496      67
  323502  323499      66  323508  323505      67  323511  323505      67  323511
  323508      66  323517  323514      67  323520  323514      67  323520  323517
      66  323526  323523      67  323529  323523      67  323529  323526      66
  323535  323532      67  323538  323532      67  323538  323535      66  323544
  323541      67  323547  323541      67  323547  323544      66  323553  323550
      67  323556  323550      67  323556  323553      66  323562  323559      67
  323565  323559      67  323565  323562      66  323571  323568      67  323574
  323568      67  323574  323571      66  323580  323577      67  323583  323577
      67  323583  323580      66  323589  323586      67  323592  323586      67
  323592  323589      66  323598  323595      67  323601  323595      67  323601
  323598      66  323607  323604      67  323610  323604      67  323610  323607
      66  323616  323613      67  323619  323613      67  323619  323616      66
  323625  323622      67  323628  323622      67  323628  323625      66  323634
  323631      67  323637  323631      67  323637  323634      66  323643  323640
      67  323646  323640      67  323646  323643      66  323652  323649      67
  323655  323649      67  323655  323652      66  323661  323658      67  323664
  323658      67  323664  323661      66  323670  323667      67  323673  323667
      67  323673  323670      66  323679  323676      67  323682  323676      67
  323682  323679      66  323688  323685      67  323691  323685      67  323691
  323688      66  323697  323694      67  323700  323694      67  323700  323697
      66  323706  323703      67  323709  323703      67  323709  323706      66
  323715  323712      67  323718  323712      67  323718  323715      66  323724
  323721      67  323727  323721      67  323727  323724      66  323733  323730
      67  323736  323730      67  323736  323733      66  323742  323739      67
  323745  323739      67  323745  323742      66  323751  323748      67  323754
  323748      67  323754  323751      66  323760  323757      67  323763  323757
      67  323763  323760      66  323769  323766      67  323772  323766      67
  323772  323769      66  323778  323775      67  323781  323775      67  323781
  323778      66  323787  323784      67  323790  323784      67  323790  323787
      66  323796  323793      67  323799  323793      67  323799  323796      66
  323805  323802      67  323808  323802      67  323808  323805      66  323814
  323811      67  323817  323811      67  323817  323814      66  323823  323820
      67  323826  323820      67  323826  323823      66  323832  323829      67
  323835  323829      67  323835  323832      66  323841  323838      67  323844
  323838      67  323844  323841      66  323850  323847      67  323853  323847
      67  323853  323850      66  323859  323856      67  323862  323856      67
  323862  323859      66  323868  323865      67  323871  323865      67  323871
  323868      66  323877  323874      67  323880  323874      67  323880  323877
      66  323886  323883      67  323889  323883      67  323889  323886      66
  323895  323892      67  323898  323892      67  323898  323895      66  323904
  323901      67  323907  323901      67  323907  323904      66  323913  323910
      67  323916  323910      67  323916  323913      66  323922  323919      67
  323925  323919      67  323925  323922      66  323931  323928      67  323934
  323928      67  323934  323931      66  323940  323937      67  323943  323937
      67  323943  323940      66  323949  323946      67  323952  323946      67
  323952  323949      66  323958  323955      67  323961  323955      67  323961
  323958      66  323967  323964      67  323970  323964      67  323970  323967
      66  323976  323973      67  323979  323973      67  323979  323976      66
  323985  323982      67  323988  323982      67  323988  323985      66  323994
  323991      67  323997  323991      67  323997  323994      66  324003  324000
      67  324006  324000      67  324006  324003      66  324012  324009      67
  324015  324009      67  324015  324012      66  324021  324018      67  324024
  324018      67  324024  324021      66  324030  324027      67  324033  324027
      67  324033  324030      66  324039  324036      67  324042  324036      67
  324042  324039      66  324048  324045      67  324051  324045      67  324051
  324048      66  324057  324054      67  324060  324054      67  324060  324057
      66  324066  324063      67  324069  324063      67  324069  324066      66
  324075  324072      67  324078  324072      67  324078  324075      66  324084
  324081      67  324087  324081      67  324087  324084      66  324093  324090
      67  324096  324090      67  324096  324093      66  324102  324099      67
  324105  324099      67  324105  324102      66  324111  324108      67  324114
  324108      67  324114  324111      66  324120  324117      67  324123  324117
      67  324123  324120      66  324129  324126      67  324132  324126      67
  324132  324129      66  324138  324135      67  324141  324135      67  324141
  324138      66  324147  324144      67  324150  324144      67  324150  324147
      66  324156  324153      67  324159  324153      67  324159  324156      66
  324165  324162      67  324168  324162      67  324168  324165      66  324174
  324171      67  324177  324171      67  324177  324174      66  324183  324180
      67  324186  324180      67  324186  324183      66  324192  324189      67
  324195  324189      67  324195  324192      66  324201  324198      67  324204
  324198      67  324204  324201      66  324210  324207      67  324213  324207
      67  324213  324210      66  324219  324216      67  324222  324216      67
  324222  324219      66  324228  324225      67  324231  324225      67  324231
  324228      66  324237  324234      67  324240  324234      67  324240  324237
      66  324246  324243      67  324249  324243      67  324249  324246      66
  324255  324252      67  324258  324252      67  324258  324255      66  324264
  324261      67  324267  324261      67  324267  324264      66  324273  324270
      67  324276  324270      67  324276  324273      66  324282  324279      67
  324285  324279      67  324285  324282      66  324291  324288      67  324294
  324288      67  324294  324291      66  324300  324297      67  324303  324297
      67  324303  324300      66  324309  324306      67  324312  324306      67
  324312  324309      66  324318  324315      67  324321  324315      67  324321
  324318      66  324327  324324      67  324330  324324      67  324330  324327
      66  324336  324333      67  324339  324333      67  324339  324336      66
  324345  324342      67  324348  324342      67  324348  324345      66  324354
  324351      67  324357  324351      67  324357  324354      66  324363  324360
      67  324366  324360      67  324366  324363      66  324372  324369      67
  324375  324369      67  324375  324372      66  324381  324378      67  324384
  324378      67  324384  324381      66  324390  324387      67  324393  324387
      67  324393  324390      66  324399  324396      67  324402  324396      67
  324402  324399      66  324408  324405      67  324411  324405      67  324411
  324408      66  324417  324414      67  324420  324414      67  324420  324417
      66  324426  324423      67  324429  324423      67  324429  324426      66
  324435  324432      67  324438  324432      67  324438  324435      66  324444
  324441      67  324447  324441      67  324447  324444      66  324453  324450
      67  324456  324450      67  324456  324453      66  324462  324459      67
  324465  324459      67  324465  324462      66  324471  324468      67  324474
  324468      67  324474  324471      66  324480  324477      67  324483  324477
      67  324483  324480      66  324489  324486      67  324492  324486      67
  324492  324489      66  324498  324495      67  324501  324495      67  324501
  324498      66  324507  324504      67  324510  324504      67  324510  324507
      66  324516  324513      67  324519  324513      67  324519  324516      66
  324525  324522      67  324528  324522      67  324528  324525      66  324534
  324531      67  324537  324531      67  324537  324534      66  324543  324540
      67  324546  324540      67  324546  324543      66  324552  324549      67
  324555  324549      67  324555  324552      66  324561  324558      67  324564
  324558      67  324564  324561      66  324570  324567      67  324573  324567
      67  324573  324570      66  324579  324576      67  324582  324576      67
  324582  324579      66  324588  324585      67  324591  324585      67  324591
  324588      66  324597  324594      67  324600  324594      67  324600  324597
      66  324606  324603      67  324609  324603      67  324609  324606      66
  324615  324612      67  324618  324612      67  324618  324615      66  324624
  324621      67  324627  324621      67  324627  324624      66  324633  324630
      67  324636  324630      67  324636  324633      66  324642  324639      67
  324645  324639      67  324645  324642      66  324651  324648      67  324654
  324648      67  324654  324651      66  324660  324657      67  324663  324657
      67  324663  324660      66  324669  324666      67  324672  324666      67
  324672  324669      66  324678  324675      67  324681  324675      67  324681
  324678      66  324687  324684      67  324690  324684      67  324690  324687
      66  324696  324693      67  324699  324693      67  324699  324696      66
  324705  324702      67  324708  324702      67  324708  324705      66  324714
  324711      67  324717  324711      67  324717  324714      66  324723  324720
      67  324726  324720      67  324726  324723      66  324732  324729      67
  324735  324729      67  324735  324732      66  324741  324738      67  324744
  324738      67  324744  324741      66  324750  324747      67  324753  324747
      67  324753  324750      66  324759  324756      67  324762  324756      67
  324762  324759      66  324768  324765      67  324771  324765      67  324771
  324768      66  324777  324774      67  324780  324774      67  324780  324777
      66  324786  324783      67  324789  324783      67  324789  324786      66
  324795  324792      67  324798  324792      67  324798  324795      66  324804
  324801      67  324807  324801      67  324807  324804      66  324813  324810
      67  324816  324810      67  324816  324813      66  324822  324819      67
  324825  324819      67  324825  324822      66  324831  324828      67  324834
  324828      67  324834  324831      66  324840  324837      67  324843  324837
      67  324843  324840      66  324849  324846      67  324852  324846      67
  324852  324849      66  324858  324855      67  324861  324855      67  324861
  324858      66  324867  324864      67  324870  324864      67  324870  324867
      66  324876  324873      67  324879  324873      67  324879  324876      66
  324885  324882      67  324888  324882      67  324888  324885      66  324894
  324891      67  324897  324891      67  324897  324894      66  324903  324900
      67  324906  324900      67  324906  324903      66  324912  324909      67
  324915  324909      67  324915  324912      66  324921  324918      67  324924
  324918      67  324924  324921      66  324930  324927      67  324933  324927
      67  324933  324930      66  324939  324936      67  324942  324936      67
  324942  324939      66  324948  324945      67  324951  324945      67  324951
  324948      66  324957  324954      67  324960  324954      67  324960  324957
      66  324966  324963      67  324969  324963      67  324969  324966      66
  324975  324972      67  324978  324972      67  324978  324975      66  324984
  324981      67  324987  324981      67  324987  324984      66  324993  324990
      67  324996  324990      67  324996  324993      66  325002  324999      67
  325005  324999      67  325005  325002      66  325011  325008      67  325014
  325008      67  325014  325011      66  325020  325017      67  325023  325017
      67  325023  325020      66  325029  325026      67  325032  325026      67
  325032  325029      66  325038  325035      67  325041  325035      67  325041
  325038      66  325047  325044      67  325050  325044      67  325050  325047
      66  325056  325053      67  325059  325053      67  325059  325056      66
  325065  325062      67  325068  325062      67  325068  325065      66  325074
  325071      67  325077  325071      67  325077  325074      66  325083  325080
      67  325086  325080      67  325086  325083      66  325092  325089      67
  325095  325089      67  325095  325092      66  325101  325098      67  325104
  325098      67  325104  325101      66  325110  325107      67  325113  325107
      67  325113  325110      66  325119  325116      67  325122  325116      67
  325122  325119      66  325128  325125      67  325131  325125      67  325131
  325128      66  325137  325134      67  325140  325134      67  325140  325137
      66  325146  325143      67  325149  325143      67  325149  325146      66
  325155  325152      67  325158  325152      67  325158  325155      66  325164
  325161      67  325167  325161      67  325167  325164      66  325173  325170
      67  325176  325170      67  325176  325173      66  325182  325179      67
  325185  325179      67  325185  325182      66  325191  325188      67  325194
  325188      67  325194  325191      66  325200  325197      67  325203  325197
      67  325203  325200      66  325209  325206      67  325212  325206      67
  325212  325209      66  325218  325215      67  325221  325215      67  325221
  325218      66  325227  325224      67  325230  325224      67  325230  325227
      66  325236  325233      67  325239  325233      67  325239  325236      66
  325245  325242      67  325248  325242      67  325248  325245      66  325254
  325251      67  325257  325251      67  325257  325254      66  325263  325260
      67  325266  325260      67  325266  325263      66  325272  325269      67
  325275  325269      67  325275  325272      66  325281  325278      67  325284
  325278      67  325284  325281      66  325290  325287      67  325293  325287
      67  325293  325290      66  325299  325296      67  325302  325296      67
  325302  325299      66  325308  325305      67  325311  325305      67  325311
  325308      66  325317  325314      67  325320  325314      67  325320  325317
      66  325326  325323      67  325329  325323      67  325329  325326      66
  325335  325332      67  325338  325332      67  325338  325335      66  325344
  325341      67  325347  325341      67  325347  325344      66  325353  325350
      67  325356  325350      67  325356  325353      66  325362  325359      67
  325365  325359      67  325365  325362      66  325371  325368      67  325374
  325368      67  325374  325371      66  325380  325377      67  325383  325377
      67  325383  325380      66  325389  325386      67  325392  325386      67
  325392  325389      66  325398  325395      67  325401  325395      67  325401
  325398      66  325407  325404      67  325410  325404      67  325410  325407
      66  325416  325413      67  325419  325413      67  325419  325416      66
  325425  325422      67  325428  325422      67  325428  325425      66  325434
  325431      67  325437  325431      67  325437  325434      66  325443  325440
      67  325446  325440      67  325446  325443      66  325452  325449      67
  325455  325449      67  325455  325452      66  325461  325458      67  325464
  325458      67  325464  325461      66  325470  325467      67  325473  325467
      67  325473  325470      66  325479  325476      67  325482  325476      67
  325482  325479      66  325488  325485      67  325491  325485      67  325491
  325488      66  325497  325494      67  325500  325494      67  325500  325497
      66  325506  325503      67  325509  325503      67  325509  325506      66
  325515  325512      67  325518  325512      67  325518  325515      66  325524
  325521      67  325527  325521      67  325527  325524      66  325533  325530
      67  325536  325530      67  325536  325533      66  325542  325539      67
  325545  325539      67  325545  325542      66  325551  325548      67  325554
  325548      67  325554  325551      66  325560  325557      67  325563  325557
      67  325563  325560      66  325569  325566      67  325572  325566      67
  325572  325569      66  325578  325575      67  325581  325575      67  325581
  325578      66  325587  325584      67  325590  325584      67  325590  325587
      66  325596  325593      67  325599  325593      67  325599  325596      66
  325605  325602      67  325608  325602      67  325608  325605      66  325614
  325611      67  325617  325611      67  325617  325614      66  325623  325620
      67  325626  325620      67  325626  325623      66  325632  325629      67
  325635  325629      67  325635  325632      66  325641  325638      67  325644
  325638      67  325644  325641      66  325650  325647      67  325653  325647
      67  325653  325650      66  325659  325656      67  325662  325656      67
  325662  325659      66  325668  325665      67  325671  325665      67  325671
  325668      66  325677  325674      67  325680  325674      67  325680  325677
      66  325686  325683      67  325689  325683      67  325689  325686      66
  325695  325692      67  325698  325692      67  325698  325695      66  325704
  325701      67  325707  325701      67  325707  325704      66  325713  325710
      67  325716  325710      67  325716  325713      66  325722  325719      67
  325725  325719      67  325725  325722      66  325731  325728      67  325734
  325728      67  325734  325731      66  325740  325737      67  325743  325737
      67  325743  325740      66  325749  325746      67  325752  325746      67
  325752  325749      66  325758  325755      67  325761  325755      67  325761
  325758      66  325767  325764      67  325770  325764      67  325770  325767
      66  325776  325773      67  325779  325773      67  325779  325776      66
  325785  325782      67  325788  325782      67  325788  325785      66  325794
  325791      67  325797  325791      67  325797  325794      66  325803  325800
      67  325806  325800      67  325806  325803      66  325812  325809      67
  325815  325809      67  325815  325812      66  325821  325818      67  325824
  325818      67  325824  325821      66  325830  325827      67  325833  325827
      67  325833  325830      66  325839  325836      67  325842  325836      67
  325842  325839      66  325848  325845      67  325851  325845      67  325851
  325848      66  325857  325854      67  325860  325854      67  325860  325857
      66  325866  325863      67  325869  325863      67  325869  325866      66
  325875  325872      67  325878  325872      67  325878  325875      66  325884
  325881      67  325887  325881      67  325887  325884      66  325893  325890
      67  325896  325890      67  325896  325893      66  325902  325899      67
  325905  325899      67  325905  325902      66  325911  325908      67  325914
  325908      67  325914  325911      66  325920  325917      67  325923  325917
      67  325923  325920      66  325929  325926      67  325932  325926      67
  325932  325929      66  325938  325935      67  325941  325935      67  325941
  325938      66  325947  325944      67  325950  325944      67  325950  325947
      66  325956  325953      67  325959  325953      67  325959  325956      66
  325965  325962      67  325968  325962      67  325968  325965      66  325974
  325971      67  325977  325971      67  325977  325974      66  325983  325980
      67  325986  325980      67  325986  325983      66  325992  325989      67
  325995  325989      67  325995  325992      66  326001  325998      67  326004
  325998      67  326004  326001      66  326010  326007      67  326013  326007
      67  326013  326010      66  326019  326016      67  326022  326016      67
  326022  326019      66  326028  326025      67  326031  326025      67  326031
  326028      66  326037  326034      67  326040  326034      67  326040  326037
      66  326046  326043      67  326049  326043      67  326049  326046      66
  326055  326052      67  326058  326052      67  326058  326055      66  326064
  326061      67  326067  326061      67  326067  326064      66  326073  326070
      67  326076  326070      67  326076  326073      66  326082  326079      67
  326085  326079      67  326085  326082      66  326091  326088      67  326094
  326088      67  326094  326091      66  326100  326097      67  326103  326097
      67  326103  326100      66  326109  326106      67  326112  326106      67
  326112  326109      66  326118  326115      67  326121  326115      67  326121
  326118      66  326127  326124      67  326130  326124      67  326130  326127
      66  326136  326133      67  326139  326133      67  326139  326136      66
  326145  326142      67  326148  326142      67  326148  326145      66  326154
  326151      67  326157  326151      67  326157  326154      66  326163  326160
      67  326166  326160      67  326166  326163      66  326172  326169      67
  326175  326169      67  326175  326172      66  326181  326178      67  326184
  326178      67  326184  326181      66  326190  326187      67  326193  326187
      67  326193  326190      66  326199  326196      67  326202  326196      67
  326202  326199      66  326208  326205      67  326211  326205      67  326211
  326208      66  326217  326214      67  326220  326214      67  326220  326217
      66  326226  326223      67  326229  326223      67  326229  326226      66
  326235  326232      67  326238  326232      67  326238  326235      66  326244
  326241      67  326247  326241      67  326247  326244      66  326253  326250
      67  326256  326250      67  326256  326253      66  326262  326259      67
  326265  326259      67  326265  326262      66  326271  326268      67  326274
  326268      67  326274  326271      66  326280  326277      67  326283  326277
      67  326283  326280      66  326289  326286      67  326292  326286      67
  326292  326289      66  326298  326295      67  326301  326295      67  326301
  326298      66  326307  326304      67  326310  326304      67  326310  326307
      66  326316  326313      67  326319  326313      67  326319  326316      66
  326325  326322      67  326328  326322      67  326328  326325      66  326334
  326331      67  326337  326331      67  326337  326334      66  326343  326340
      67  326346  326340      67  326346  326343      66  326352  326349      67
  326355  326349      67  326355  326352      66  326361  326358      67  326364
  326358      67  326364  326361      66  326370  326367      67  326373  326367
      67  326373  326370      66  326379  326376      67  326382  326376      67
  326382  326379      66  326388  326385      67  326391  326385      67  326391
  326388      66  326397  326394      67  326400  326394      67  326400  326397
      66  326406  326403      67  326409  326403      67  326409  326406      66
  326415  326412      67  326418  326412      67  326418  326415      66  326424
  326421      67  326427  326421      67  326427  326424      66  326433  326430
      67  326436  326430      67  326436  326433      66  326442  326439      67
  326445  326439      67  326445  326442      66  326451  326448      67  326454
  326448      67  326454  326451      66  326460  326457      67  326463  326457
      67  326463  326460      66  326469  326466      67  326472  326466      67
  326472  326469      66  326478  326475      67  326481  326475      67  326481
  326478      66  326487  326484      67  326490  326484      67  326490  326487
      66  326496  326493      67  326499  326493      67  326499  326496      66
  326505  326502      67  326508  326502      67  326508  326505      66  326514
  326511      67  326517  326511      67  326517  326514      66  326523  326520
      67  326526  326520      67  326526  326523      66  326532  326529      67
  326535  326529      67  326535  326532      66  326541  326538      67  326544
  326538      67  326544  326541      66  326550  326547      67  326553  326547
      67  326553  326550      66  326559  326556      67  326562  326556      67
  326562  326559      66  326568  326565      67  326571  326565      67  326571
  326568      66  326577  326574      67  326580  326574      67  326580  326577
      66  326586  326583      67  326589  326583      67  326589  326586      66
  326595  326592      67  326598  326592      67  326598  326595      66  326604
  326601      67  326607  326601      67  326607  326604      66  326613  326610
      67  326616  326610      67  326616  326613      66  326622  326619      67
  326625  326619      67  326625  326622      66  326631  326628      67  326634
  326628      67  326634  326631      66  326640  326637      67  326643  326637
      67  326643  326640      66  326649  326646      67  326652  326646      67
  326652  326649      66  326658  326655      67  326661  326655      67  326661
  326658      66  326667  326664      67  326670  326664      67  326670  326667
      66  326676  326673      67  326679  326673      67  326679  326676      66
  326685  326682      67  326688  326682      67  326688  326685      66  326694
  326691      67  326697  326691      67  326697  326694      66  326703  326700
      67  326706  326700      67  326706  326703      66  326712  326709      67
  326715  326709      67  326715  326712      66  326721  326718      67  326724
  326718      67  326724  326721      66  326730  326727      67  326733  326727
      67  326733  326730      66  326739  326736      67  326742  326736      67
  326742  326739      66  326748  326745      67  326751  326745      67  326751
  326748      66  326757  326754      67  326760  326754      67  326760  326757
      66  326766  326763      67  326769  326763      67  326769  326766      66
  326775  326772      67  326778  326772      67  326778  326775      66  326784
  326781      67  326787  326781      67  326787  326784      66  326793  326790
      67  326796  326790      67  326796  326793      66  326802  326799      67
  326805  326799      67  326805  326802      66  326811  326808      67  326814
  326808      67  326814  326811      66  326820  326817      67  326823  326817
      67  326823  326820      66  326829  326826      67  326832  326826      67
  326832  326829      66  326838  326835      67  326841  326835      67  326841
  326838      66  326847  326844      67  326850  326844      67  326850  326847
      66  326856  326853      67  326859  326853      67  326859  326856      66
  326865  326862      67  326868  326862      67  326868  326865      66  326874
  326871      67  326877  326871      67  326877  326874      66  326883  326880
      67  326886  326880      67  326886  326883      66  326892  326889      67
  326895  326889      67  326895  326892      66  326901  326898      67  326904
  326898      67  326904  326901      66  326910  326907      67  326913  326907
      67  326913  326910      66  326919  326916      67  326922  326916      67
  326922  326919      66  326928  326925      67  326931  326925      67  326931
  326928      66  326937  326934      67  326940  326934      67  326940  326937
      66  326946  326943      67  326949  326943      67  326949  326946      66
  326955  326952      67  326958  326952      67  326958  326955      66  326964
  326961      67  326967  326961      67  326967  326964      66  326973  326970
      67  326976  326970      67  326976  326973      66  326982  326979      67
  326985  326979      67  326985  326982      66  326991  326988      67  326994
  326988      67  326994  326991      66  327000  326997      67  327003  326997
      67  327003  327000      66  327009  327006      67  327012  327006      67
  327012  327009      66  327018  327015      67  327021  327015      67  327021
  327018      66  327027  327024      67  327030  327024      67  327030  327027
      66  327036  327033      67  327039  327033      67  327039  327036      66
  327045  327042      67  327048  327042      67  327048  327045      66  327054
  327051      67  327057  327051      67  327057  327054      66  327063  327060
      67  327066  327060      67  327066  327063      66  327072  327069      67
  327075  327069      67  327075  327072      66  327081  327078      67  327084
  327078      67  327084  327081      66  327090  327087      67  327093  327087
      67  327093  327090      66  327099  327096      67  327102  327096      67
  327102  327099      66  327108  327105      67  327111  327105      67  327111
  327108      66  327117  327114      67  327120  327114      67  327120  327117
      66  327126  327123      67  327129  327123      67  327129  327126      66
  327135  327132      67  327138  327132      67  327138  327135      66  327144
  327141      67  327147  327141      67  327147  327144      66  327153  327150
      67  327156  327150      67  327156  327153      66  327162  327159      67
  327165  327159      67  327165  327162      66  327171  327168      67  327174
  327168      67  327174  327171      66  327180  327177      67  327183  327177
      67  327183  327180      66  327189  327186      67  327192  327186      67
  327192  327189      66  327198  327195      67  327201  327195      67  327201
  327198      66  327207  327204      67  327210  327204      67  327210  327207
      66  327216  327213      67  327219  327213      67  327219  327216      66
  327225  327222      67  327228  327222      67  327228  327225      66  327234
  327231      67  327237  327231      67  327237  327234      66  327243  327240
      67  327246  327240      67  327246  327243      66  327252  327249      67
  327255  327249      67  327255  327252      66  327261  327258      67  327264
  327258      67  327264  327261      66  327270  327267      67  327273  327267
      67  327273  327270      66  327279  327276      67  327282  327276      67
  327282  327279      66  327288  327285      67  327291  327285      67  327291
  327288      66  327297  327294      67  327300  327294      67  327300  327297
      66  327306  327303      67  327309  327303      67  327309  327306      66
  327315  327312      67  327318  327312      67  327318  327315      66  327324
  327321      67  327327  327321      67  327327  327324      66  327333  327330
      67  327336  327330      67  327336  327333      66  327342  327339      67
  327345  327339      67  327345  327342      66  327351  327348      67  327354
  327348      67  327354  327351      66  327360  327357      67  327363  327357
      67  327363  327360      66  327369  327366      67  327372  327366      67
  327372  327369      66  327378  327375      67  327381  327375      67  327381
  327378      66  327387  327384      67  327390  327384      67  327390  327387
      66  327396  327393      67  327399  327393      67  327399  327396      66
  327405  327402      67  327408  327402      67  327408  327405      66  327414
  327411      67  327417  327411      67  327417  327414      66  327423  327420
      67  327426  327420      67  327426  327423      66  327432  327429      67
  327435  327429      67  327435  327432      66  327441  327438      67  327444
  327438      67  327444  327441      66  327450  327447      67  327453  327447
      67  327453  327450      66  327459  327456      67  327462  327456      67
  327462  327459      66  327468  327465      67  327471  327465      67  327471
  327468      66  327477  327474      67  327480  327474      67  327480  327477
      66  327486  327483      67  327489  327483      67  327489  327486      66
  327495  327492      67  327498  327492      67  327498  327495      66  327504
  327501      67  327507  327501      67  327507  327504      66  327513  327510
      67  327516  327510      67  327516  327513      66  327522  327519      67
  327525  327519      67  327525  327522      66  327531  327528      67  327534
  327528      67  327534  327531      66  327540  327537      67  327543  327537
      67  327543  327540      66  327549  327546      67  327552  327546      67
  327552  327549      66  327558  327555      67  327561  327555      67  327561
  327558      66  327567  327564      67  327570  327564      67  327570  327567
      66  327576  327573      67  327579  327573      67  327579  327576      66
  327585  327582      67  327588  327582      67  327588  327585      66  327594
  327591      67  327597  327591      67  327597  327594      66  327603  327600
      67  327606  327600      67  327606  327603      66  327612  327609      67
  327615  327609      67  327615  327612      66  327621  327618      67  327624
  327618      67  327624  327621      66  327630  327627      67  327633  327627
      67  327633  327630      66  327639  327636      67  327642  327636      67
  327642  327639      66  327648  327645      67  327651  327645      67  327651
  327648      66  327657  327654      67  327660  327654      67  327660  327657
      66  327666  327663      67  327669  327663      67  327669  327666      66
  327675  327672      67  327678  327672      67  327678  327675      66  327684
  327681      67  327687  327681      67  327687  327684      66  327693  327690
      67  327696  327690      67  327696  327693      66  327702  327699      67
  327705  327699      67  327705  327702      66  327711  327708      67  327714
  327708      67  327714  327711      66  327720  327717      67  327723  327717
      67  327723  327720      66  327729  327726      67  327732  327726      67
  327732  327729      66  327738  327735      67  327741  327735      67  327741
  327738      66  327747  327744      67  327750  327744      67  327750  327747
      66  327756  327753      67  327759  327753      67  327759  327756      66
  327765  327762      67  327768  327762      67  327768  327765      66  327774
  327771      67  327777  327771      67  327777  327774      66  327783  327780
      67  327786  327780      67  327786  327783      66  327792  327789      67
  327795  327789      67  327795  327792      66  327801  327798      67  327804
  327798      67  327804  327801      66  327810  327807      67  327813  327807
      67  327813  327810      66  327819  327816      67  327822  327816      67
  327822  327819      66  327828  327825      67  327831  327825      67  327831
  327828      66  327837  327834      67  327840  327834      67  327840  327837
      66  327846  327843      67  327849  327843      67  327849  327846      66
  327855  327852      67  327858  327852      67  327858  327855      66  327864
  327861      67  327867  327861      67  327867  327864      66  327873  327870
      67  327876  327870      67  327876  327873      66  327882  327879      67
  327885  327879      67  327885  327882      66  327891  327888      67  327894
  327888      67  327894  327891      66  327900  327897      67  327903  327897
      67  327903  327900      66  327909  327906      67  327912  327906      67
  327912  327909      66  327918  327915      67  327921  327915      67  327921
  327918      66  327927  327924      67  327930  327924      67  327930  327927
      66  327936  327933      67  327939  327933      67  327939  327936      66
  327945  327942      67  327948  327942      67  327948  327945      66  327954
  327951      67  327957  327951      67  327957  327954      66  327963  327960
      67  327966  327960      67  327966  327963      66  327972  327969      67
  327975  327969      67  327975  327972      66  327981  327978      67  327984
  327978      67  327984  327981      66  327990  327987      67  327993  327987
      67  327993  327990      66  327999  327996      67  328002  327996      67
  328002  327999      66  328008  328005      67  328011  328005      67  328011
  328008      66  328017  328014      67  328020  328014      67  328020  328017
      66  328026  328023      67  328029  328023      67  328029  328026      66
  328035  328032      67  328038  328032      67  328038  328035      66  328044
  328041      67  328047  328041      67  328047  328044      66  328053  328050
      67  328056  328050      67  328056  328053      66  328062  328059      67
  328065  328059      67  328065  328062      66  328071  328068      67  328074
  328068      67  328074  328071      66  328080  328077      67  328083  328077
      67  328083  328080      66  328089  328086      67  328092  328086      67
  328092  328089      66  328098  328095      67  328101  328095      67  328101
  328098      66  328107  328104      67  328110  328104      67  328110  328107
      66  328116  328113      67  328119  328113      67  328119  328116      66
  328125  328122      67  328128  328122      67  328128  328125      66  328134
  328131      67  328137  328131      67  328137  328134      66  328143  328140
      67  328146  328140      67  328146  328143      66  328152  328149      67
  328155  328149      67  328155  328152      66  328161  328158      67  328164
  328158      67  328164  328161      66  328170  328167      67  328173  328167
      67  328173  328170      66  328179  328176      67  328182  328176      67
  328182  328179      66  328188  328185      67  328191  328185      67  328191
  328188      66  328197  328194      67  328200  328194      67  328200  328197
      66  328206  328203      67  328209  328203      67  328209  328206      66
  328215  328212      67  328218  328212      67  328218  328215      66  328224
  328221      67  328227  328221      67  328227  328224      66  328233  328230
      67  328236  328230      67  328236  328233      66  328242  328239      67
  328245  328239      67  328245  328242      66  328251  328248      67  328254
  328248      67  328254  328251      66  328260  328257      67  328263  328257
      67  328263  328260      66  328269  328266      67  328272  328266      67
  328272  328269      66  328278  328275      67  328281  328275      67  328281
  328278      66  328287  328284      67  328290  328284      67  328290  328287
      66  328296  328293      67  328299  328293      67  328299  328296      66
  328305  328302      67  328308  328302      67  328308  328305      66  328314
  328311      67  328317  328311      67  328317  328314      66  328323  328320
      67  328326  328320      67  328326  328323      66  328332  328329      67
  328335  328329      67  328335  328332      66  328341  328338      67  328344
  328338      67  328344  328341      66  328350  328347      67  328353  328347
      67  328353  328350      66  328359  328356      67  328362  328356      67
  328362  328359      66  328368  328365      67  328371  328365      67  328371
  328368      66  328377  328374      67  328380  328374      67  328380  328377
      66  328386  328383      67  328389  328383      67  328389  328386      66
  328395  328392      67  328398  328392      67  328398  328395      66  328404
  328401      67  328407  328401      67  328407  328404      66  328413  328410
      67  328416  328410      67  328416  328413      66  328422  328419      67
  328425  328419      67  328425  328422      66  328431  328428      67  328434
  328428      67  328434  328431      66  328440  328437      67  328443  328437
      67  328443  328440      66  328449  328446      67  328452  328446      67
  328452  328449      66  328458  328455      67  328461  328455      67  328461
  328458      66  328467  328464      67  328470  328464      67  328470  328467
      66  328476  328473      67  328479  328473      67  328479  328476      66
  328485  328482      67  328488  328482      67  328488  328485      66  328494
  328491      67  328497  328491      67  328497  328494      66  328503  328500
      67  328506  328500      67  328506  328503      66  328512  328509      67
  328515  328509      67  328515  328512      66  328521  328518      67  328524
  328518      67  328524  328521      66  328530  328527      67  328533  328527
      67  328533  328530      66  328539  328536      67  328542  328536      67
  328542  328539      66  328548  328545      67  328551  328545      67  328551
  328548      66  328557  328554      67  328560  328554      67  328560  328557
      66  328566  328563      67  328569  328563      67  328569  328566      66
  328575  328572      67  328578  328572      67  328578  328575      66  328584
  328581      67  328587  328581      67  328587  328584      66  328593  328590
      67  328596  328590      67  328596  328593      66  328602  328599      67
  328605  328599      67  328605  328602      66  328611  328608      67  328614
  328608      67  328614  328611      66  328620  328617      67  328623  328617
      67  328623  328620      66  328629  328626      67  328632  328626      67
  328632  328629      66  328638  328635      67  328641  328635      67  328641
  328638      66  328647  328644      67  328650  328644      67  328650  328647
      66  328656  328653      67  328659  328653      67  328659  328656      66
  328665  328662      67  328668  328662      67  328668  328665      66  328674
  328671      67  328677  328671      67  328677  328674      66  328683  328680
      67  328686  328680      67  328686  328683      66  328692  328689      67
  328695  328689      67  328695  328692      66  328701  328698      67  328704
  328698      67  328704  328701      66  328710  328707      67  328713  328707
      67  328713  328710      66  328719  328716      67  328722  328716      67
  328722  328719      66  328728  328725      67  328731  328725      67  328731
  328728      66  328737  328734      67  328740  328734      67  328740  328737
      66  328746  328743      67  328749  328743      67  328749  328746      66
  328755  328752      67  328758  328752      67  328758  328755      66  328764
  328761      67  328767  328761      67  328767  328764      66  328773  328770
      67  328776  328770      67  328776  328773      66  328782  328779      67
  328785  328779      67  328785  328782      66  328791  328788      67  328794
  328788      67  328794  328791      66  328800  328797      67  328803  328797
      67  328803  328800      66  328809  328806      67  328812  328806      67
  328812  328809      66  328818  328815      67  328821  328815      67  328821
  328818      66  328827  328824      67  328830  328824      67  328830  328827
      66  328836  328833      67  328839  328833      67  328839  328836      66
  328845  328842      67  328848  328842      67  328848  328845      66  328854
  328851      67  328857  328851      67  328857  328854      66  328863  328860
      67  328866  328860      67  328866  328863      66  328872  328869      67
  328875  328869      67  328875  328872      66  328881  328878      67  328884
  328878      67  328884  328881      66  328890  328887      67  328893  328887
      67  328893  328890      66  328899  328896      67  328902  328896      67
  328902  328899      66  328908  328905      67  328911  328905      67  328911
  328908      66  328917  328914      67  328920  328914      67  328920  328917
      66  328926  328923      67  328929  328923      67  328929  328926      66
  328935  328932      67  328938  328932      67  328938  328935      66  328944
  328941      67  328947  328941      67  328947  328944      66  328953  328950
      67  328956  328950      67  328956  328953      66  328962  328959      67
  328965  328959      67  328965  328962      66  328971  328968      67  328974
  328968      67  328974  328971      66  328980  328977      67  328983  328977
      67  328983  328980      66  328989  328986      67  328992  328986      67
  328992  328989      66  328998  328995      67  329001  328995      67  329001
  328998      66  329007  329004      67  329010  329004      67  329010  329007
      66  329016  329013      67  329019  329013      67  329019  329016      66
  329025  329022      67  329028  329022      67  329028  329025      66  329034
  329031      67  329037  329031      67  329037  329034      66  329043  329040
      67  329046  329040      67  329046  329043      66  329052  329049      67
  329055  329049      67  329055  329052      66  329061  329058      67  329064
  329058      67  329064  329061      66  329070  329067      67  329073  329067
      67  329073  329070      66  329079  329076      67  329082  329076      67
  329082  329079      66  329088  329085      67  329091  329085      67  329091
  329088      66  329097  329094      67  329100  329094      67  329100  329097
      66  329106  329103      67  329109  329103      67  329109  329106      66
  329115  329112      67  329118  329112      67  329118  329115      66  329124
  329121      67  329127  329121      67  329127  329124      66  329133  329130
      67  329136  329130      67  329136  329133      66  329142  329139      67
  329145  329139      67  329145  329142      66  329151  329148      67  329154
  329148      67  329154  329151      66  329160  329157      67  329163  329157
      67  329163  329160      66  329169  329166      67  329172  329166      67
  329172  329169      66  329178  329175      67  329181  329175      67  329181
  329178      66  329187  329184      67  329190  329184      67  329190  329187
      66  329196  329193      67  329199  329193      67  329199  329196      66
  329205  329202      67  329208  329202      67  329208  329205      66  329214
  329211      67  329217  329211      67  329217  329214      66  329223  329220
      67  329226  329220      67  329226  329223      66  329232  329229      67
  329235  329229      67  329235  329232      66  329241  329238      67  329244
  329238      67  329244  329241      66  329250  329247      67  329253  329247
      67  329253  329250      66  329259  329256      67  329262  329256      67
  329262  329259      66  329268  329265      67  329271  329265      67  329271
  329268      66  329277  329274      67  329280  329274      67  329280  329277
      66  329286  329283      67  329289  329283      67  329289  329286      66
  329295  329292      67  329298  329292      67  329298  329295      66  329304
  329301      67  329307  329301      67  329307  329304      66  329313  329310
      67  329316  329310      67  329316  329313      66  329322  329319      67
  329325  329319      67  329325  329322      66  329331  329328      67  329334
  329328      67  329334  329331      66  329340  329337      67  329343  329337
      67  329343  329340      66  329349  329346      67  329352  329346      67
  329352  329349      66  329358  329355      67  329361  329355      67  329361
  329358      66  329367  329364      67  329370  329364      67  329370  329367
      66  329376  329373      67  329379  329373      67  329379  329376      66
  329385  329382      67  329388  329382      67  329388  329385      66  329394
  329391      67  329397  329391      67  329397  329394      66  329403  329400
      67  329406  329400      67  329406  329403      66  329412  329409      67
  329415  329409      67  329415  329412      66  329421  329418      67  329424
  329418      67  329424  329421      66  329430  329427      67  329433  329427
      67  329433  329430      66  329439  329436      67  329442  329436      67
  329442  329439      66  329448  329445      67  329451  329445      67  329451
  329448      66  329457  329454      67  329460  329454      67  329460  329457
      66  329466  329463      67  329469  329463      67  329469  329466      66
  329475  329472      67  329478  329472      67  329478  329475      66  329484
  329481      67  329487  329481      67  329487  329484      66  329493  329490
      67  329496  329490      67  329496  329493      66  329502  329499      67
  329505  329499      67  329505  329502      66  329511  329508      67  329514
  329508      67  329514  329511      66  329520  329517      67  329523  329517
      67  329523  329520      66  329529  329526      67  329532  329526      67
  329532  329529      66  329538  329535      67  329541  329535      67  329541
  329538      66  329547  329544      67  329550  329544      67  329550  329547
      66  329556  329553      67  329559  329553      67  329559  329556      66
  329565  329562      67  329568  329562      67  329568  329565      66  329574
  329571      67  329577  329571      67  329577  329574      66  329583  329580
      67  329586  329580      67  329586  329583      66  329592  329589      67
  329595  329589      67  329595  329592      66  329601  329598      67  329604
  329598      67  329604  329601      66  329610  329607      67  329613  329607
      67  329613  329610      66  329619  329616      67  329622  329616      67
  329622  329619      66  329628  329625      67  329631  329625      67  329631
  329628      66  329637  329634      67  329640  329634      67  329640  329637
      66  329646  329643      67  329649  329643      67  329649  329646      66
  329655  329652      67  329658  329652      67  329658  329655      66  329664
  329661      67  329667  329661      67  329667  329664      66  329673  329670
      67  329676  329670      67  329676  329673      66  329682  329679      67
  329685  329679      67  329685  329682      66  329691  329688      67  329694
  329688      67  329694  329691      66  329700  329697      67  329703  329697
      67  329703  329700      66  329709  329706      67  329712  329706      67
  329712  329709      66  329718  329715      67  329721  329715      67  329721
  329718      66  329727  329724      67  329730  329724      67  329730  329727
      66  329736  329733      67  329739  329733      67  329739  329736      66
  329745  329742      67  329748  329742      67  329748  329745      66  329754
  329751      67  329757  329751      67  329757  329754      66  329763  329760
      67  329766  329760      67  329766  329763      66  329772  329769      67
  329775  329769      67  329775  329772      66  329781  329778      67  329784
  329778      67  329784  329781      66  329790  329787      67  329793  329787
      67  329793  329790      66  329799  329796      67  329802  329796      67
  329802  329799      66  329808  329805      67  329811  329805      67  329811
  329808      66  329817  329814      67  329820  329814      67  329820  329817
      66  329826  329823      67  329829  329823      67  329829  329826      66
  329835  329832      67  329838  329832      67  329838  329835      66  329844
  329841      67  329847  329841      67  329847  329844      66  329853  329850
      67  329856  329850      67  329856  329853      66  329862  329859      67
  329865  329859      67  329865  329862      66  329871  329868      67  329874
  329868      67  329874  329871      66  329880  329877      67  329883  329877
      67  329883  329880      66  329889  329886      67  329892  329886      67
  329892  329889      66  329898  329895      67  329901  329895      67  329901
  329898      66  329907  329904      67  329910  329904      67  329910  329907
      66  329916  329913      67  329919  329913      67  329919  329916      66
  329925  329922      67  329928  329922      67  329928  329925      66  329934
  329931      67  329937  329931      67  329937  329934      66  329943  329940
      67  329946  329940      67  329946  329943      66  329952  329949      67
  329955  329949      67  329955  329952      66  329961  329958      67  329964
  329958      67  329964  329961      66  329970  329967      67  329973  329967
      67  329973  329970      66  329979  329976      67  329982  329976      67
  329982  329979      66  329988  329985      67  329991  329985      67  329991
  329988      66  329997  329994      67  330000  329994      67  330000  329997
      66  330006  330003      67  330009  330003      67  330009  330006      66
  330015  330012      67  330018  330012      67  330018  330015      66  330024
  330021      67  330027  330021      67  330027  330024      66  330033  330030
      67  330036  330030      67  330036  330033      66  330042  330039      67
  330045  330039      67  330045  330042      66  330051  330048      67  330054
  330048      67  330054  330051      66  330060  330057      67  330063  330057
      67  330063  330060      66  330069  330066      67  330072  330066      67
  330072  330069      66  330078  330075      67  330081  330075      67  330081
  330078      66  330087  330084      67  330090  330084      67  330090  330087
      66  330096  330093      67  330099  330093      67  330099  330096      66
  330105  330102      67  330108  330102      67  330108  330105      66  330114
  330111      67  330117  330111      67  330117  330114      66  330123  330120
      67  330126  330120      67  330126  330123      66  330132  330129      67
  330135  330129      67  330135  330132      66  330141  330138      67  330144
  330138      67  330144  330141      66  330150  330147      67  330153  330147
      67  330153  330150      66  330159  330156      67  330162  330156      67
  330162  330159      66  330168  330165      67  330171  330165      67  330171
  330168      66  330177  330174      67  330180  330174      67  330180  330177
      66  330186  330183      67  330189  330183      67  330189  330186      66
  330195  330192      67  330198  330192      67  330198  330195      66  330204
  330201      67  330207  330201      67  330207  330204      66  330213  330210
      67  330216  330210      67  330216  330213      66  330222  330219      67
  330225  330219      67  330225  330222      66  330231  330228      67  330234
  330228      67  330234  330231      66  330240  330237      67  330243  330237
      67  330243  330240      66  330249  330246      67  330252  330246      67
  330252  330249      66  330258  330255      67  330261  330255      67  330261
  330258      66  330267  330264      67  330270  330264      67  330270  330267
      66  330276  330273      67  330279  330273      67  330279  330276      66
  330285  330282      67  330288  330282      67  330288  330285      66  330294
  330291      67  330297  330291      67  330297  330294      66  330303  330300
      67  330306  330300      67  330306  330303      66  330312  330309      67
  330315  330309      67  330315  330312      66  330321  330318      67  330324
  330318      67  330324  330321      66  330330  330327      67  330333  330327
      67  330333  330330      66  330339  330336      67  330342  330336      67
  330342  330339      66  330348  330345      67  330351  330345      67  330351
  330348      66  330357  330354      67  330360  330354      67  330360  330357
      66  330366  330363      67  330369  330363      67  330369  330366      66
  330375  330372      67  330378  330372      67  330378  330375      66  330384
  330381      67  330387  330381      67  330387  330384      66  330393  330390
      67  330396  330390      67  330396  330393      66  330402  330399      67
  330405  330399      67  330405  330402      66  330411  330408      67  330414
  330408      67  330414  330411      66  330420  330417      67  330423  330417
      67  330423  330420      66  330429  330426      67  330432  330426      67
  330432  330429      66  330438  330435      67  330441  330435      67  330441
  330438      66  330447  330444      67  330450  330444      67  330450  330447
      66  330456  330453      67  330459  330453      67  330459  330456      66
  330465  330462      67  330468  330462      67  330468  330465      66  330474
  330471      67  330477  330471      67  330477  330474      66  330483  330480
      67  330486  330480      67  330486  330483      66  330492  330489      67
  330495  330489      67  330495  330492      66  330501  330498      67  330504
  330498      67  330504  330501      66  330510  330507      67  330513  330507
      67  330513  330510      66  330519  330516      67  330522  330516      67
  330522  330519      66  330528  330525      67  330531  330525      67  330531
  330528      66  330537  330534      67  330540  330534      67  330540  330537
      66  330546  330543      67  330549  330543      67  330549  330546      66
  330555  330552      67  330558  330552      67  330558  330555      66  330564
  330561      67  330567  330561      67  330567  330564      66  330573  330570
      67  330576  330570      67  330576  330573      66  330582  330579      67
  330585  330579      67  330585  330582      66  330591  330588      67  330594
  330588      67  330594  330591      66  330600  330597      67  330603  330597
      67  330603  330600      66  330609  330606      67  330612  330606      67
  330612  330609      66  330618  330615      67  330621  330615      67  330621
  330618      66  330627  330624      67  330630  330624      67  330630  330627
      66  330636  330633      67  330639  330633      67  330639  330636      66
  330645  330642      67  330648  330642      67  330648  330645      66  330654
  330651      67  330657  330651      67  330657  330654      66  330663  330660
      67  330666  330660      67  330666  330663      66  330672  330669      67
  330675  330669      67  330675  330672      66  330681  330678      67  330684
  330678      67  330684  330681      66  330690  330687      67  330693  330687
      67  330693  330690      66  330699  330696      67  330702  330696      67
  330702  330699      66  330708  330705      67  330711  330705      67  330711
  330708      66  330717  330714      67  330720  330714      67  330720  330717
      66  330726  330723      67  330729  330723      67  330729  330726      66
  330735  330732      67  330738  330732      67  330738  330735      66  330744
  330741      67  330747  330741      67  330747  330744      66  330753  330750
      67  330756  330750      67  330756  330753      66  330762  330759      67
  330765  330759      67  330765  330762      66  330771  330768      67  330774
  330768      67  330774  330771      66  330780  330777      67  330783  330777
      67  330783  330780      66  330789  330786      67  330792  330786      67
  330792  330789      66  330798  330795      67  330801  330795      67  330801
  330798      66  330807  330804      67  330810  330804      67  330810  330807
      66  330816  330813      67  330819  330813      67  330819  330816      66
  330825  330822      67  330828  330822      67  330828  330825      66  330834
  330831      67  330837  330831      67  330837  330834      66  330843  330840
      67  330846  330840      67  330846  330843      66  330852  330849      67
  330855  330849      67  330855  330852      66  330861  330858      67  330864
  330858      67  330864  330861      66  330870  330867      67  330873  330867
      67  330873  330870      66  330879  330876      67  330882  330876      67
  330882  330879      66  330888  330885      67  330891  330885      67  330891
  330888      66  330897  330894      67  330900  330894      67  330900  330897
      66  330906  330903      67  330909  330903      67  330909  330906      66
  330915  330912      67  330918  330912      67  330918  330915      66  330924
  330921      67  330927  330921      67  330927  330924      66  330933  330930
      67  330936  330930      67  330936  330933      66  330942  330939      67
  330945  330939      67  330945  330942      66  330951  330948      67  330954
  330948      67  330954  330951      66  330960  330957      67  330963  330957
      67  330963  330960      66  330969  330966      67  330972  330966      67
  330972  330969      66  330978  330975      67  330981  330975      67  330981
  330978      66  330987  330984      67  330990  330984      67  330990  330987
      66  330996  330993      67  330999  330993      67  330999  330996      66
  331005  331002      67  331008  331002      67  331008  331005      66  331014
  331011      67  331017  331011      67  331017  331014      66  331023  331020
      67  331026  331020      67  331026  331023      66  331032  331029      67
  331035  331029      67  331035  331032      66  331041  331038      67  331044
  331038      67  331044  331041      66  331050  331047      67  331053  331047
      67  331053  331050      66  331059  331056      67  331062  331056      67
  331062  331059      66  331068  331065      67  331071  331065      67  331071
  331068      66  331077  331074      67  331080  331074      67  331080  331077
      66  331086  331083      67  331089  331083      67  331089  331086      66
  331095  331092      67  331098  331092      67  331098  331095      66  331104
  331101      67  331107  331101      67  331107  331104      66  331113  331110
      67  331116  331110      67  331116  331113      66  331122  331119      67
  331125  331119      67  331125  331122      66  331131  331128      67  331134
  331128      67  331134  331131      66  331140  331137      67  331143  331137
      67  331143  331140      66  331149  331146      67  331152  331146      67
  331152  331149      66  331158  331155      67  331161  331155      67  331161
  331158      66  331167  331164      67  331170  331164      67  331170  331167
      66  331176  331173      67  331179  331173      67  331179  331176      66
  331185  331182      67  331188  331182      67  331188  331185      66  331194
  331191      67  331197  331191      67  331197  331194      66  331203  331200
      67  331206  331200      67  331206  331203      66  331212  331209      67
  331215  331209      67  331215  331212      66  331221  331218      67  331224
  331218      67  331224  331221      66  331230  331227      67  331233  331227
      67  331233  331230      66  331239  331236      67  331242  331236      67
  331242  331239      66  331248  331245      67  331251  331245      67  331251
  331248      66  331257  331254      67  331260  331254      67  331260  331257
      66  331266  331263      67  331269  331263      67  331269  331266      66
  331275  331272      67  331278  331272      67  331278  331275      66  331284
  331281      67  331287  331281      67  331287  331284      66  331293  331290
      67  331296  331290      67  331296  331293      66  331302  331299      67
  331305  331299      67  331305  331302      66  331311  331308      67  331314
  331308      67  331314  331311      66  331320  331317      67  331323  331317
      67  331323  331320      66  331329  331326      67  331332  331326      67
  331332  331329      66  331338  331335      67  331341  331335      67  331341
  331338      66  331347  331344      67  331350  331344      67  331350  331347
      66  331356  331353      67  331359  331353      67  331359  331356      66
  331365  331362      67  331368  331362      67  331368  331365      66  331374
  331371      67  331377  331371      67  331377  331374      66  331383  331380
      67  331386  331380      67  331386  331383      66  331392  331389      67
  331395  331389      67  331395  331392      66  331401  331398      67  331404
  331398      67  331404  331401      66  331410  331407      67  331413  331407
      67  331413  331410      66  331419  331416      67  331422  331416      67
  331422  331419      66  331428  331425      67  331431  331425      67  331431
  331428      66  331437  331434      67  331440  331434      67  331440  331437
      66  331446  331443      67  331449  331443      67  331449  331446      66
  331455  331452      67  331458  331452      67  331458  331455      66  331464
  331461      67  331467  331461      67  331467  331464      66  331473  331470
      67  331476  331470      67  331476  331473      66  331482  331479      67
  331485  331479      67  331485  331482      66  331491  331488      67  331494
  331488      67  331494  331491      66  331500  331497      67  331503  331497
      67  331503  331500      66  331509  331506      67  331512  331506      67
  331512  331509      66  331518  331515      67  331521  331515      67  331521
  331518      66  331527  331524      67  331530  331524      67  331530  331527
      66  331536  331533      67  331539  331533      67  331539  331536      66
  331545  331542      67  331548  331542      67  331548  331545      66  331554
  331551      67  331557  331551      67  331557  331554      66  331563  331560
      67  331566  331560      67  331566  331563      66  331572  331569      67
  331575  331569      67  331575  331572      66  331581  331578      67  331584
  331578      67  331584  331581      66  331590  331587      67  331593  331587
      67  331593  331590      66  331599  331596      67  331602  331596      67
  331602  331599      66  331608  331605      67  331611  331605      67  331611
  331608      66  331617  331614      67  331620  331614      67  331620  331617
      66  331626  331623      67  331629  331623      67  331629  331626      66
  331635  331632      67  331638  331632      67  331638  331635      66  331644
  331641      67  331647  331641      67  331647  331644      66  331653  331650
      67  331656  331650      67  331656  331653      66  331662  331659      67
  331665  331659      67  331665  331662      66  331671  331668      67  331674
  331668      67  331674  331671      66  331680  331677      67  331683  331677
      67  331683  331680      66  331689  331686      67  331692  331686      67
  331692  331689      66  331698  331695      67  331701  331695      67  331701
  331698      66  331707  331704      67  331710  331704      67  331710  331707
      66  331716  331713      67  331719  331713      67  331719  331716      66
  331725  331722      67  331728  331722      67  331728  331725      66  331734
  331731      67  331737  331731      67  331737  331734      66  331743  331740
      67  331746  331740      67  331746  331743      66  331752  331749      67
  331755  331749      67  331755  331752      66  331761  331758      67  331764
  331758      67  331764  331761      66  331770  331767      67  331773  331767
      67  331773  331770      66  331779  331776      67  331782  331776      67
  331782  331779      66  331788  331785      67  331791  331785      67  331791
  331788      66  331797  331794      67  331800  331794      67  331800  331797
      66  331806  331803      67  331809  331803      67  331809  331806      66
  331815  331812      67  331818  331812      67  331818  331815      66  331824
  331821      67  331827  331821      67  331827  331824      66  331833  331830
      67  331836  331830      67  331836  331833      66  331842  331839      67
  331845  331839      67  331845  331842      66  331851  331848      67  331854
  331848      67  331854  331851      66  331860  331857      67  331863  331857
      67  331863  331860      66  331869  331866      67  331872  331866      67
  331872  331869      66  331878  331875      67  331881  331875      67  331881
  331878      66  331887  331884      67  331890  331884      67  331890  331887
      66  331896  331893      67  331899  331893      67  331899  331896      66
  331905  331902      67  331908  331902      67  331908  331905      66  331914
  331911      67  331917  331911      67  331917  331914      66  331923  331920
      67  331926  331920      67  331926  331923      66  331932  331929      67
  331935  331929      67  331935  331932      66  331941  331938      67  331944
  331938      67  331944  331941      66  331950  331947      67  331953  331947
      67  331953  331950      66  331959  331956      67  331962  331956      67
  331962  331959      66  331968  331965      67  331971  331965      67  331971
  331968      66  331977  331974      67  331980  331974      67  331980  331977
      66  331986  331983      67  331989  331983      67  331989  331986      66
  331995  331992      67  331998  331992      67  331998  331995      66  332004
  332001      67  332007  332001      67  332007  332004      66  332013  332010
      67  332016  332010      67  332016  332013      66  332022  332019      67
  332025  332019      67  332025  332022      66  332031  332028      67  332034
  332028      67  332034  332031      66  332040  332037      67  332043  332037
      67  332043  332040      66  332049  332046      67  332052  332046      67
  332052  332049      66  332058  332055      67  332061  332055      67  332061
  332058      66  332067  332064      67  332070  332064      67  332070  332067
      66  332076  332073      67  332079  332073      67  332079  332076      66
  332085  332082      67  332088  332082      67  332088  332085      66  332094
  332091      67  332097  332091      67  332097  332094      66  332103  332100
      67  332106  332100      67  332106  332103      66  332112  332109      67
  332115  332109      67  332115  332112      66  332121  332118      67  332124
  332118      67  332124  332121      66  332130  332127      67  332133  332127
      67  332133  332130      66  332139  332136      67  332142  332136      67
  332142  332139      66  332148  332145      67  332151  332145      67  332151
  332148      66  332157  332154      67  332160  332154      67  332160  332157
      66  332166  332163      67  332169  332163      67  332169  332166      66
  332175  332172      67  332178  332172      67  332178  332175      66  332184
  332181      67  332187  332181      67  332187  332184      66  332193  332190
      67  332196  332190      67  332196  332193      66  332202  332199      67
  332205  332199      67  332205  332202      66  332211  332208      67  332214
  332208      67  332214  332211      66  332220  332217      67  332223  332217
      67  332223  332220      66  332229  332226      67  332232  332226      67
  332232  332229      66  332238  332235      67  332241  332235      67  332241
  332238      66  332247  332244      67  332250  332244      67  332250  332247
      66  332256  332253      67  332259  332253      67  332259  332256      66
  332265  332262      67  332268  332262      67  332268  332265      66  332274
  332271      67  332277  332271      67  332277  332274      66  332283  332280
      67  332286  332280      67  332286  332283      66  332292  332289      67
  332295  332289      67  332295  332292      66  332301  332298      67  332304
  332298      67  332304  332301      66  332310  332307      67  332313  332307
      67  332313  332310      66  332319  332316      67  332322  332316      67
  332322  332319      66  332328  332325      67  332331  332325      67  332331
  332328      66  332337  332334      67  332340  332334      67  332340  332337
      66  332346  332343      67  332349  332343      67  332349  332346      66
  332355  332352      67  332358  332352      67  332358  332355      66  332364
  332361      67  332367  332361      67  332367  332364      66  332373  332370
      67  332376  332370      67  332376  332373      66  332382  332379      67
  332385  332379      67  332385  332382      66  332391  332388      67  332394
  332388      67  332394  332391      66  332400  332397      67  332403  332397
      67  332403  332400      66  332409  332406      67  332412  332406      67
  332412  332409      66  332418  332415      67  332421  332415      67  332421
  332418      66  332427  332424      67  332430  332424      67  332430  332427
      66  332436  332433      67  332439  332433      67  332439  332436      66
  332445  332442      67  332448  332442      67  332448  332445      66  332454
  332451      67  332457  332451      67  332457  332454      66  332463  332460
      67  332466  332460      67  332466  332463      66  332472  332469      67
  332475  332469      67  332475  332472      66  332481  332478      67  332484
  332478      67  332484  332481      66  332490  332487      67  332493  332487
      67  332493  332490      66  332499  332496      67  332502  332496      67
  332502  332499      66  332508  332505      67  332511  332505      67  332511
  332508      66  332517  332514      67  332520  332514      67  332520  332517
      66  332526  332523      67  332529  332523      67  332529  332526      66
  332535  332532      67  332538  332532      67  332538  332535      66  332544
  332541      67  332547  332541      67  332547  332544      66  332553  332550
      67  332556  332550      67  332556  332553      66  332562  332559      67
  332565  332559      67  332565  332562      66  332571  332568      67  332574
  332568      67  332574  332571      66  332580  332577      67  332583  332577
      67  332583  332580      66  332589  332586      67  332592  332586      67
  332592  332589      66  332598  332595      67  332601  332595      67  332601
  332598      66  332607  332604      67  332610  332604      67  332610  332607
      66  332616  332613      67  332619  332613      67  332619  332616      66
  332625  332622      67  332628  332622      67  332628  332625      66  332634
  332631      67  332637  332631      67  332637  332634      66  332643  332640
      67  332646  332640      67  332646  332643      66  332652  332649      67
  332655  332649      67  332655  332652      66  332661  332658      67  332664
  332658      67  332664  332661      66  332670  332667      67  332673  332667
      67  332673  332670      66  332679  332676      67  332682  332676      67
  332682  332679      66  332688  332685      67  332691  332685      67  332691
  332688      66  332697  332694      67  332700  332694      67  332700  332697
      66  332706  332703      67  332709  332703      67  332709  332706      66
  332715  332712      67  332718  332712      67  332718  332715      66  332724
  332721      67  332727  332721      67  332727  332724      66  332733  332730
      67  332736  332730      67  332736  332733      66  332742  332739      67
  332745  332739      67  332745  332742      66  332751  332748      67  332754
  332748      67  332754  332751      66  332760  332757      67  332763  332757
      67  332763  332760      66  332769  332766      67  332772  332766      67
  332772  332769      66  332778  332775      67  332781  332775      67  332781
  332778      66  332787  332784      67  332790  332784      67  332790  332787
      66  332796  332793      67  332799  332793      67  332799  332796      66
  332805  332802      67  332808  332802      67  332808  332805      66  332814
  332811      67  332817  332811      67  332817  332814      66  332823  332820
      67  332826  332820      67  332826  332823      66  332832  332829      67
  332835  332829      67  332835  332832      66  332841  332838      67  332844
  332838      67  332844  332841      66  332850  332847      67  332853  332847
      67  332853  332850      66  332859  332856      67  332862  332856      67
  332862  332859      66  332868  332865      67  332871  332865      67  332871
  332868      66  332877  332874      67  332880  332874      67  332880  332877
      66  332886  332883      67  332889  332883      67  332889  332886      66
  332895  332892      67  332898  332892      67  332898  332895      66  332904
  332901      67  332907  332901      67  332907  332904      66  332913  332910
      67  332916  332910      67  332916  332913      66  332922  332919      67
  332925  332919      67  332925  332922      66  332931  332928      67  332934
  332928      67  332934  332931      66  332940  332937      67  332943  332937
      67  332943  332940      66  332949  332946      67  332952  332946      67
  332952  332949      66  332958  332955      67  332961  332955      67  332961
  332958      66  332967  332964      67  332970  332964      67  332970  332967
      66  332976  332973      67  332979  332973      67  332979  332976      66
  332985  332982      67  332988  332982      67  332988  332985      66  332994
  332991      67  332997  332991      67  332997  332994      66  333003  333000
      67  333006  333000      67  333006  333003      66  333012  333009      67
  333015  333009      67  333015  333012      66  333021  333018      67  333024
  333018      67  333024  333021      66  333030  333027      67  333033  333027
      67  333033  333030      66  333039  333036      67  333042  333036      67
  333042  333039      66  333048  333045      67  333051  333045      67  333051
  333048      66  333057  333054      67  333060  333054      67  333060  333057
      66  333066  333063      67  333069  333063      67  333069  333066      66
  333075  333072      67  333078  333072      67  333078  333075      66  333084
  333081      67  333087  333081      67  333087  333084      66  333093  333090
      67  333096  333090      67  333096  333093      66  333102  333099      67
  333105  333099      67  333105  333102      66  333111  333108      67  333114
  333108      67  333114  333111      66  333120  333117      67  333123  333117
      67  333123  333120      66  333129  333126      67  333132  333126      67
  333132  333129      66  333138  333135      67  333141  333135      67  333141
  333138      66  333147  333144      67  333150  333144      67  333150  333147
      66  333156  333153      67  333159  333153      67  333159  333156      66
  333165  333162      67  333168  333162      67  333168  333165      66  333174
  333171      67  333177  333171      67  333177  333174      66  333183  333180
      67  333186  333180      67  333186  333183      66  333192  333189      67
  333195  333189      67  333195  333192      66  333201  333198      67  333204
  333198      67  333204  333201      66  333210  333207      67  333213  333207
      67  333213  333210      66  333219  333216      67  333222  333216      67
  333222  333219      66  333228  333225      67  333231  333225      67  333231
  333228      66  333237  333234      67  333240  333234      67  333240  333237
      66  333246  333243      67  333249  333243      67  333249  333246      66
  333255  333252      67  333258  333252      67  333258  333255      66  333264
  333261      67  333267  333261      67  333267  333264      66  333273  333270
      67  333276  333270      67  333276  333273      66  333282  333279      67
  333285  333279      67  333285  333282      66  333291  333288      67  333294
  333288      67  333294  333291      66  333300  333297      67  333303  333297
      67  333303  333300      66  333309  333306      67  333312  333306      67
  333312  333309      66  333318  333315      67  333321  333315      67  333321
  333318      66  333327  333324      67  333330  333324      67  333330  333327
      66  333336  333333      67  333339  333333      67  333339  333336      66
  333345  333342      67  333348  333342      67  333348  333345      66  333354
  333351      67  333357  333351      67  333357  333354      66  333363  333360
      67  333366  333360      67  333366  333363      66  333372  333369      67
  333375  333369      67  333375  333372      66  333381  333378      67  333384
  333378      67  333384  333381      66  333390  333387      67  333393  333387
      67  333393  333390      66  333399  333396      67  333402  333396      67
  333402  333399      66  333408  333405      67  333411  333405      67  333411
  333408      66  333417  333414      67  333420  333414      67  333420  333417
      66  333426  333423      67  333429  333423      67  333429  333426      66
  333435  333432      67  333438  333432      67  333438  333435      66  333444
  333441      67  333447  333441      67  333447  333444      66  333453  333450
      67  333456  333450      67  333456  333453      66  333462  333459      67
  333465  333459      67  333465  333462      66  333471  333468      67  333474
  333468      67  333474  333471      66  333480  333477      67  333483  333477
      67  333483  333480      66  333489  333486      67  333492  333486      67
  333492  333489      66  333498  333495      67  333501  333495      67  333501
  333498      66  333507  333504      67  333510  333504      67  333510  333507
      66  333516  333513      67  333519  333513      67  333519  333516      66
  333525  333522      67  333528  333522      67  333528  333525      66  333534
  333531      67  333537  333531      67  333537  333534      66  333543  333540
      67  333546  333540      67  333546  333543      66  333552  333549      67
  333555  333549      67  333555  333552      66  333561  333558      67  333564
  333558      67  333564  333561      66  333570  333567      67  333573  333567
      67  333573  333570      66  333579  333576      67  333582  333576      67
  333582  333579      66  333588  333585      67  333591  333585      67  333591
  333588      66  333597  333594      67  333600  333594      67  333600  333597
      66  333606  333603      67  333609  333603      67  333609  333606      66
  333615  333612      67  333618  333612      67  333618  333615      66  333624
  333621      67  333627  333621      67  333627  333624      66  333633  333630
      67  333636  333630      67  333636  333633      66  333642  333639      67
  333645  333639      67  333645  333642      66  333651  333648      67  333654
  333648      67  333654  333651      66  333660  333657      67  333663  333657
      67  333663  333660      66  333669  333666      67  333672  333666      67
  333672  333669      66  333678  333675      67  333681  333675      67  333681
  333678      66  333687  333684      67  333690  333684      67  333690  333687
      66  333696  333693      67  333699  333693      67  333699  333696      66
  333705  333702      67  333708  333702      67  333708  333705      66  333714
  333711      67  333717  333711      67  333717  333714      66  333723  333720
      67  333726  333720      67  333726  333723      66  333732  333729      67
  333735  333729      67  333735  333732      66  333741  333738      67  333744
  333738      67  333744  333741      66  333750  333747      67  333753  333747
      67  333753  333750      66  333759  333756      67  333762  333756      67
  333762  333759      66  333768  333765      67  333771  333765      67  333771
  333768      66  333777  333774      67  333780  333774      67  333780  333777
      66  333786  333783      67  333789  333783      67  333789  333786      66
  333795  333792      67  333798  333792      67  333798  333795      66  333804
  333801      67  333807  333801      67  333807  333804      66  333813  333810
      67  333816  333810      67  333816  333813      66  333822  333819      67
  333825  333819      67  333825  333822      66  333831  333828      67  333834
  333828      67  333834  333831      66  333840  333837      67  333843  333837
      67  333843  333840      66  333849  333846      67  333852  333846      67
  333852  333849      66  333858  333855      67  333861  333855      67  333861
  333858      66  333867  333864      67  333870  333864      67  333870  333867
      66  333876  333873      67  333879  333873      67  333879  333876      66
  333885  333882      67  333888  333882      67  333888  333885      66  333894
  333891      67  333897  333891      67  333897  333894      66  333903  333900
      67  333906  333900      67  333906  333903      66  333912  333909      67
  333915  333909      67  333915  333912      66  333921  333918      67  333924
  333918      67  333924  333921      66  333930  333927      67  333933  333927
      67  333933  333930      66  333939  333936      67  333942  333936      67
  333942  333939      66  333948  333945      67  333951  333945      67  333951
  333948      66  333957  333954      67  333960  333954      67  333960  333957
      66  333966  333963      67  333969  333963      67  333969  333966      66
  333975  333972      67  333978  333972      67  333978  333975      66  333984
  333981      67  333987  333981      67  333987  333984      66  333993  333990
      67  333996  333990      67  333996  333993      66  334002  333999      67
  334005  333999      67  334005  334002      66  334011  334008      67  334014
  334008      67  334014  334011      66  334020  334017      67  334023  334017
      67  334023  334020      66  334029  334026      67  334032  334026      67
  334032  334029      66  334038  334035      67  334041  334035      67  334041
  334038      66  334047  334044      67  334050  334044      67  334050  334047
      66  334056  334053      67  334059  334053      67  334059  334056      66
  334065  334062      67  334068  334062      67  334068  334065      66  334074
  334071      67  334077  334071      67  334077  334074      66  334083  334080
      67  334086  334080      67  334086  334083      66  334092  334089      67
  334095  334089      67  334095  334092      66  334101  334098      67  334104
  334098      67  334104  334101      66  334110  334107      67  334113  334107
      67  334113  334110      66  334119  334116      67  334122  334116      67
  334122  334119      66  334128  334125      67  334131  334125      67  334131
  334128      66  334137  334134      67  334140  334134      67  334140  334137
      66  334146  334143      67  334149  334143      67  334149  334146      66
  334155  334152      67  334158  334152      67  334158  334155      66  334164
  334161      67  334167  334161      67  334167  334164      66  334173  334170
      67  334176  334170      67  334176  334173      66  334182  334179      67
  334185  334179      67  334185  334182      66  334191  334188      67  334194
  334188      67  334194  334191      66  334200  334197      67  334203  334197
      67  334203  334200      66  334209  334206      67  334212  334206      67
  334212  334209      66  334218  334215      67  334221  334215      67  334221
  334218      66  334227  334224      67  334230  334224      67  334230  334227
      66  334236  334233      67  334239  334233      67  334239  334236      66
  334245  334242      67  334248  334242      67  334248  334245      66  334254
  334251      67  334257  334251      67  334257  334254      66  334263  334260
      67  334266  334260      67  334266  334263      66  334272  334269      67
  334275  334269      67  334275  334272      66  334281  334278      67  334284
  334278      67  334284  334281      66  334290  334287      67  334293  334287
      67  334293  334290      66  334299  334296      67  334302  334296      67
  334302  334299      66  334308  334305      67  334311  334305      67  334311
  334308      66  334317  334314      67  334320  334314      67  334320  334317
      66  334326  334323      67  334329  334323      67  334329  334326      66
  334335  334332      67  334338  334332      67  334338  334335      66  334344
  334341      67  334347  334341      67  334347  334344      66  334353  334350
      67  334356  334350      67  334356  334353      66  334362  334359      67
  334365  334359      67  334365  334362      66  334371  334368      67  334374
  334368      67  334374  334371      66  334380  334377      67  334383  334377
      67  334383  334380      66  334389  334386      67  334392  334386      67
  334392  334389      66  334398  334395      67  334401  334395      67  334401
  334398      66  334407  334404      67  334410  334404      67  334410  334407
      66  334416  334413      67  334419  334413      67  334419  334416      66
  334425  334422      67  334428  334422      67  334428  334425      66  334434
  334431      67  334437  334431      67  334437  334434      66  334443  334440
      67  334446  334440      67  334446  334443      66  334452  334449      67
  334455  334449      67  334455  334452      66  334461  334458      67  334464
  334458      67  334464  334461      66  334470  334467      67  334473  334467
      67  334473  334470      66  334479  334476      67  334482  334476      67
  334482  334479      66  334488  334485      67  334491  334485      67  334491
  334488      66  334497  334494      67  334500  334494      67  334500  334497
      66  334506  334503      67  334509  334503      67  334509  334506      66
  334515  334512      67  334518  334512      67  334518  334515      66  334524
  334521      67  334527  334521      67  334527  334524      66  334533  334530
      67  334536  334530      67  334536  334533      66  334542  334539      67
  334545  334539      67  334545  334542      66  334551  334548      67  334554
  334548      67  334554  334551      66  334560  334557      67  334563  334557
      67  334563  334560      66  334569  334566      67  334572  334566      67
  334572  334569      66  334578  334575      67  334581  334575      67  334581
  334578      66  334587  334584      67  334590  334584      67  334590  334587
      66  334596  334593      67  334599  334593      67  334599  334596      66
  334605  334602      67  334608  334602      67  334608  334605      66  334614
  334611      67  334617  334611      67  334617  334614      66  334623  334620
      67  334626  334620      67  334626  334623      66  334632  334629      67
  334635  334629      67  334635  334632      66  334641  334638      67  334644
  334638      67  334644  334641      66  334650  334647      67  334653  334647
      67  334653  334650      66  334659  334656      67  334662  334656      67
  334662  334659      66  334668  334665      67  334671  334665      67  334671
  334668      66  334677  334674      67  334680  334674      67  334680  334677
      66  334686  334683      67  334689  334683      67  334689  334686      66
  334695  334692      67  334698  334692      67  334698  334695      66  334704
  334701      67  334707  334701      67  334707  334704      66  334713  334710
      67  334716  334710      67  334716  334713      66  334722  334719      67
  334725  334719      67  334725  334722      66  334731  334728      67  334734
  334728      67  334734  334731      66  334740  334737      67  334743  334737
      67  334743  334740      66  334749  334746      67  334752  334746      67
  334752  334749      66  334758  334755      67  334761  334755      67  334761
  334758      66  334767  334764      67  334770  334764      67  334770  334767
      66  334776  334773      67  334779  334773      67  334779  334776      66
  334785  334782      67  334788  334782      67  334788  334785      66  334794
  334791      67  334797  334791      67  334797  334794      66  334803  334800
      67  334806  334800      67  334806  334803      66  334812  334809      67
  334815  334809      67  334815  334812      66  334821  334818      67  334824
  334818      67  334824  334821      66  334830  334827      67  334833  334827
      67  334833  334830      66  334839  334836      67  334842  334836      67
  334842  334839      66  334848  334845      67  334851  334845      67  334851
  334848      66  334857  334854      67  334860  334854      67  334860  334857
      66  334866  334863      67  334869  334863      67  334869  334866      66
  334875  334872      67  334878  334872      67  334878  334875      66  334884
  334881      67  334887  334881      67  334887  334884      66  334893  334890
      67  334896  334890      67  334896  334893      66  334902  334899      67
  334905  334899      67  334905  334902      66  334911  334908      67  334914
  334908      67  334914  334911      66  334920  334917      67  334923  334917
      67  334923  334920      66  334929  334926      67  334932  334926      67
  334932  334929      66  334938  334935      67  334941  334935      67  334941
  334938      66  334947  334944      67  334950  334944      67  334950  334947
      66  334956  334953      67  334959  334953      67  334959  334956      66
  334965  334962      67  334968  334962      67  334968  334965      66  334974
  334971      67  334977  334971      67  334977  334974      66  334983  334980
      67  334986  334980      67  334986  334983      66  334992  334989      67
  334995  334989      67  334995  334992      66  335001  334998      67  335004
  334998      67  335004  335001      66  335010  335007      67  335013  335007
      67  335013  335010      66  335019  335016      67  335022  335016      67
  335022  335019      66  335028  335025      67  335031  335025      67  335031
  335028      66  335037  335034      67  335040  335034      67  335040  335037
      66  335046  335043      67  335049  335043      67  335049  335046      66
  335055  335052      67  335058  335052      67  335058  335055      66  335064
  335061      67  335067  335061      67  335067  335064      66  335073  335070
      67  335076  335070      67  335076  335073      66  335082  335079      67
  335085  335079      67  335085  335082      66  335091  335088      67  335094
  335088      67  335094  335091      66  335100  335097      67  335103  335097
      67  335103  335100      66  335109  335106      67  335112  335106      67
  335112  335109      66  335118  335115      67  335121  335115      67  335121
  335118      66  335127  335124      67  335130  335124      67  335130  335127
      66  335136  335133      67  335139  335133      67  335139  335136      66
  335145  335142      67  335148  335142      67  335148  335145      66  335154
  335151      67  335157  335151      67  335157  335154      66  335163  335160
      67  335166  335160      67  335166  335163      66  335172  335169      67
  335175  335169      67  335175  335172      66  335181  335178      67  335184
  335178      67  335184  335181      66  335190  335187      67  335193  335187
      67  335193  335190      66  335199  335196      67  335202  335196      67
  335202  335199      66  335208  335205      67  335211  335205      67  335211
  335208      66  335217  335214      67  335220  335214      67  335220  335217
      66  335226  335223      67  335229  335223      67  335229  335226      66
  335235  335232      67  335238  335232      67  335238  335235      66  335244
  335241      67  335247  335241      67  335247  335244      66  335253  335250
      67  335256  335250      67  335256  335253      66  335262  335259      67
  335265  335259      67  335265  335262      66  335271  335268      67  335274
  335268      67  335274  335271      66  335280  335277      67  335283  335277
      67  335283  335280      66  335289  335286      67  335292  335286      67
  335292  335289      66  335298  335295      67  335301  335295      67  335301
  335298      66  335307  335304      67  335310  335304      67  335310  335307
      66  335316  335313      67  335319  335313      67  335319  335316      66
  335325  335322      67  335328  335322      67  335328  335325      66  335334
  335331      67  335337  335331      67  335337  335334      66  335343  335340
      67  335346  335340      67  335346  335343      66  335352  335349      67
  335355  335349      67  335355  335352      66  335361  335358      67  335364
  335358      67  335364  335361      66  335370  335367      67  335373  335367
      67  335373  335370      66  335379  335376      67  335382  335376      67
  335382  335379      66  335388  335385      67  335391  335385      67  335391
  335388      66  335397  335394      67  335400  335394      67  335400  335397
      66  335406  335403      67  335409  335403      67  335409  335406      66
  335415  335412      67  335418  335412      67  335418  335415      66  335424
  335421      67  335427  335421      67  335427  335424      66  335433  335430
      67  335436  335430      67  335436  335433      66  335442  335439      67
  335445  335439      67  335445  335442      66  335451  335448      67  335454
  335448      67  335454  335451      66  335460  335457      67  335463  335457
      67  335463  335460      66  335469  335466      67  335472  335466      67
  335472  335469      66  335478  335475      67  335481  335475      67  335481
  335478      66  335487  335484      67  335490  335484      67  335490  335487
      66  335496  335493      67  335499  335493      67  335499  335496      66
  335505  335502      67  335508  335502      67  335508  335505      66  335514
  335511      67  335517  335511      67  335517  335514      66  335523  335520
      67  335526  335520      67  335526  335523      66  335532  335529      67
  335535  335529      67  335535  335532      66  335541  335538      67  335544
  335538      67  335544  335541      66  335550  335547      67  335553  335547
      67  335553  335550      66  335559  335556      67  335562  335556      67
  335562  335559      66  335568  335565      67  335571  335565      67  335571
  335568      66  335577  335574      67  335580  335574      67  335580  335577
      66  335586  335583      67  335589  335583      67  335589  335586      66
  335595  335592      67  335598  335592      67  335598  335595      66  335604
  335601      67  335607  335601      67  335607  335604      66  335613  335610
      67  335616  335610      67  335616  335613      66  335622  335619      67
  335625  335619      67  335625  335622      66  335631  335628      67  335634
  335628      67  335634  335631      66  335640  335637      67  335643  335637
      67  335643  335640      66  335649  335646      67  335652  335646      67
  335652  335649      66  335658  335655      67  335661  335655      67  335661
  335658      66  335667  335664      67  335670  335664      67  335670  335667
      66  335676  335673      67  335679  335673      67  335679  335676      66
  335685  335682      67  335688  335682      67  335688  335685      66  335694
  335691      67  335697  335691      67  335697  335694      66  335703  335700
      67  335706  335700      67  335706  335703      66  335712  335709      67
  335715  335709      67  335715  335712      66  335721  335718      67  335724
  335718      67  335724  335721      66  335730  335727      67  335733  335727
      67  335733  335730      66  335739  335736      67  335742  335736      67
  335742  335739      66  335748  335745      67  335751  335745      67  335751
  335748      66  335757  335754      67  335760  335754      67  335760  335757
      66  335766  335763      67  335769  335763      67  335769  335766      66
  335775  335772      67  335778  335772      67  335778  335775      66  335784
  335781      67  335787  335781      67  335787  335784      66  335793  335790
      67  335796  335790      67  335796  335793      66  335802  335799      67
  335805  335799      67  335805  335802      66  335811  335808      67  335814
  335808      67  335814  335811      66  335820  335817      67  335823  335817
      67  335823  335820      66  335829  335826      67  335832  335826      67
  335832  335829      66  335838  335835      67  335841  335835      67  335841
  335838      66  335847  335844      67  335850  335844      67  335850  335847
      66  335856  335853      67  335859  335853      67  335859  335856      66
  335865  335862      67  335868  335862      67  335868  335865      66  335874
  335871      67  335877  335871      67  335877  335874      66  335883  335880
      67  335886  335880      67  335886  335883      66  335892  335889      67
  335895  335889      67  335895  335892      66  335901  335898      67  335904
  335898      67  335904  335901      66  335910  335907      67  335913  335907
      67  335913  335910      66  335919  335916      67  335922  335916      67
  335922  335919      66  335928  335925      67  335931  335925      67  335931
  335928      66  335937  335934      67  335940  335934      67  335940  335937
      66  335946  335943      67  335949  335943      67  335949  335946      66
  335955  335952      67  335958  335952      67  335958  335955      66  335964
  335961      67  335967  335961      67  335967  335964      66  335973  335970
      67  335976  335970      67  335976  335973      66  335982  335979      67
  335985  335979      67  335985  335982      66  335991  335988      67  335994
  335988      67  335994  335991      66  336000  335997      67  336003  335997
      67  336003  336000      66  336009  336006      67  336012  336006      67
  336012  336009      66  336018  336015      67  336021  336015      67  336021
  336018      66  336027  336024      67  336030  336024      67  336030  336027
      66  336036  336033      67  336039  336033      67  336039  336036      66
  336045  336042      67  336048  336042      67  336048  336045      66  336054
  336051      67  336057  336051      67  336057  336054      66  336063  336060
      67  336066  336060      67  336066  336063      66  336072  336069      67
  336075  336069      67  336075  336072      66  336081  336078      67  336084
  336078      67  336084  336081      66  336090  336087      67  336093  336087
      67  336093  336090      66  336099  336096      67  336102  336096      67
  336102  336099      66  336108  336105      67  336111  336105      67  336111
  336108      66  336117  336114      67  336120  336114      67  336120  336117
      66  336126  336123      67  336129  336123      67  336129  336126      66
  336135  336132      67  336138  336132      67  336138  336135      66  336144
  336141      67  336147  336141      67  336147  336144      66  336153  336150
      67  336156  336150      67  336156  336153      66  336162  336159      67
  336165  336159      67  336165  336162      66  336171  336168      67  336174
  336168      67  336174  336171      66  336180  336177      67  336183  336177
      67  336183  336180      66  336189  336186      67  336192  336186      67
  336192  336189      66  336198  336195      67  336201  336195      67  336201
  336198      66  336207  336204      67  336210  336204      67  336210  336207
      66  336216  336213      67  336219  336213      67  336219  336216      66
  336225  336222      67  336228  336222      67  336228  336225      66  336234
  336231      67  336237  336231      67  336237  336234      66  336243  336240
      67  336246  336240      67  336246  336243      66  336252  336249      67
  336255  336249      67  336255  336252      66  336261  336258      67  336264
  336258      67  336264  336261      66  336270  336267      67  336273  336267
      67  336273  336270      66  336279  336276      67  336282  336276      67
  336282  336279      66  336288  336285      67  336291  336285      67  336291
  336288      66  336297  336294      67  336300  336294      67  336300  336297
      66  336306  336303      67  336309  336303      67  336309  336306      66
  336315  336312      67  336318  336312      67  336318  336315      66  336324
  336321      67  336327  336321      67  336327  336324      66  336333  336330
      67  336336  336330      67  336336  336333      66  336342  336339      67
  336345  336339      67  336345  336342      66  336351  336348      67  336354
  336348      67  336354  336351      66  336360  336357      67  336363  336357
      67  336363  336360      66  336369  336366      67  336372  336366      67
  336372  336369      66  336378  336375      67  336381  336375      67  336381
  336378      66  336387  336384      67  336390  336384      67  336390  336387
      66  336396  336393      67  336399  336393      67  336399  336396      66
  336405  336402      67  336408  336402      67  336408  336405      66  336414
  336411      67  336417  336411      67  336417  336414      66  336423  336420
      67  336426  336420      67  336426  336423      66  336432  336429      67
  336435  336429      67  336435  336432      66  336441  336438      67  336444
  336438      67  336444  336441      66  336450  336447      67  336453  336447
      67  336453  336450      66  336459  336456      67  336462  336456      67
  336462  336459      66  336468  336465      67  336471  336465      67  336471
  336468      66  336477  336474      67  336480  336474      67  336480  336477
      66  336486  336483      67  336489  336483      67  336489  336486      66
  336495  336492      67  336498  336492      67  336498  336495      66  336504
  336501      67  336507  336501      67  336507  336504      66  336513  336510
      67  336516  336510      67  336516  336513      66  336522  336519      67
  336525  336519      67  336525  336522      66  336531  336528      67  336534
  336528      67  336534  336531      66  336540  336537      67  336543  336537
      67  336543  336540      66  336549  336546      67  336552  336546      67
  336552  336549      66  336558  336555      67  336561  336555      67  336561
  336558      66  336567  336564      67  336570  336564      67  336570  336567
      66  336576  336573      67  336579  336573      67  336579  336576      66
  336585  336582      67  336588  336582      67  336588  336585      66  336594
  336591      67  336597  336591      67  336597  336594      66  336603  336600
      67  336606  336600      67  336606  336603      66  336612  336609      67
  336615  336609      67  336615  336612      66  336621  336618      67  336624
  336618      67  336624  336621      66  336630  336627      67  336633  336627
      67  336633  336630      66  336639  336636      67  336642  336636      67
  336642  336639      66  336648  336645      67  336651  336645      67  336651
  336648      66  336657  336654      67  336660  336654      67  336660  336657
      66  336666  336663      67  336669  336663      67  336669  336666      66
  336675  336672      67  336678  336672      67  336678  336675      66  336684
  336681      67  336687  336681      67  336687  336684      66  336693  336690
      67  336696  336690      67  336696  336693      66  336702  336699      67
  336705  336699      67  336705  336702      66  336711  336708      67  336714
  336708      67  336714  336711      66  336720  336717      67  336723  336717
      67  336723  336720      66  336729  336726      67  336732  336726      67
  336732  336729      66  336738  336735      67  336741  336735      67  336741
  336738      66  336747  336744      67  336750  336744      67  336750  336747
      66  336756  336753      67  336759  336753      67  336759  336756      66
  336765  336762      67  336768  336762      67  336768  336765      66  336774
  336771      67  336777  336771      67  336777  336774      66  336783  336780
      67  336786  336780      67  336786  336783      66  336792  336789      67
  336795  336789      67  336795  336792      66  336801  336798      67  336804
  336798      67  336804  336801      66  336810  336807      67  336813  336807
      67  336813  336810      66  336819  336816      67  336822  336816      67
  336822  336819      66  336828  336825      67  336831  336825      67  336831
  336828      66  336837  336834      67  336840  336834      67  336840  336837
      66  336846  336843      67  336849  336843      67  336849  336846      66
  336855  336852      67  336858  336852      67  336858  336855      66  336864
  336861      67  336867  336861      67  336867  336864      66  336873  336870
      67  336876  336870      67  336876  336873      66  336882  336879      67
  336885  336879      67  336885  336882      66  336891  336888      67  336894
  336888      67  336894  336891      66  336900  336897      67  336903  336897
      67  336903  336900      66  336909  336906      67  336912  336906      67
  336912  336909      66  336918  336915      67  336921  336915      67  336921
  336918      66  336927  336924      67  336930  336924      67  336930  336927
      66  336936  336933      67  336939  336933      67  336939  336936      66
  336945  336942      67  336948  336942      67  336948  336945      66  336954
  336951      67  336957  336951      67  336957  336954      66  336963  336960
      67  336966  336960      67  336966  336963      66  336972  336969      67
  336975  336969      67  336975  336972      66  336981  336978      67  336984
  336978      67  336984  336981      66  336990  336987      67  336993  336987
      67  336993  336990      66  336999  336996      67  337002  336996      67
  337002  336999      66  337008  337005      67  337011  337005      67  337011
  337008      66  337017  337014      67  337020  337014      67  337020  337017
      66  337026  337023      67  337029  337023      67  337029  337026      66
  337035  337032      67  337038  337032      67  337038  337035      66  337044
  337041      67  337047  337041      67  337047  337044      66  337053  337050
      67  337056  337050      67  337056  337053      66  337062  337059      67
  337065  337059      67  337065  337062      66  337071  337068      67  337074
  337068      67  337074  337071      66  337080  337077      67  337083  337077
      67  337083  337080      66  337089  337086      67  337092  337086      67
  337092  337089      66  337098  337095      67  337101  337095      67  337101
  337098      66  337107  337104      67  337110  337104      67  337110  337107
      66  337116  337113      67  337119  337113      67  337119  337116      66
  337125  337122      67  337128  337122      67  337128  337125      66  337134
  337131      67  337137  337131      67  337137  337134      66  337143  337140
      67  337146  337140      67  337146  337143      66  337152  337149      67
  337155  337149      67  337155  337152      66  337161  337158      67  337164
  337158      67  337164  337161      66  337170  337167      67  337173  337167
      67  337173  337170      66  337179  337176      67  337182  337176      67
  337182  337179      66  337188  337185      67  337191  337185      67  337191
  337188      66  337197  337194      67  337200  337194      67  337200  337197
      66  337206  337203      67  337209  337203      67  337209  337206      66
  337215  337212      67  337218  337212      67  337218  337215      66  337224
  337221      67  337227  337221      67  337227  337224      66  337233  337230
      67  337236  337230      67  337236  337233      66  337242  337239      67
  337245  337239      67  337245  337242      66  337251  337248      67  337254
  337248      67  337254  337251      66  337260  337257      67  337263  337257
      67  337263  337260      66  337269  337266      67  337272  337266      67
  337272  337269      66  337278  337275      67  337281  337275      67  337281
  337278      66  337287  337284      67  337290  337284      67  337290  337287
      66  337296  337293      67  337299  337293      67  337299  337296      66
  337305  337302      67  337308  337302      67  337308  337305      66  337314
  337311      67  337317  337311      67  337317  337314      66  337323  337320
      67  337326  337320      67  337326  337323      66  337332  337329      67
  337335  337329      67  337335  337332      66  337341  337338      67  337344
  337338      67  337344  337341      66  337350  337347      67  337353  337347
      67  337353  337350      66  337359  337356      67  337362  337356      67
  337362  337359      66  337368  337365      67  337371  337365      67  337371
  337368      66  337377  337374      67  337380  337374      67  337380  337377
      66  337386  337383      67  337389  337383      67  337389  337386      66
  337395  337392      67  337398  337392      67  337398  337395      66  337404
  337401      67  337407  337401      67  337407  337404      66  337413  337410
      67  337416  337410      67  337416  337413      66  337422  337419      67
  337425  337419      67  337425  337422      66  337431  337428      67  337434
  337428      67  337434  337431      66  337440  337437      67  337443  337437
      67  337443  337440      66  337449  337446      67  337452  337446      67
  337452  337449      66  337458  337455      67  337461  337455      67  337461
  337458      66  337467  337464      67  337470  337464      67  337470  337467
      66  337476  337473      67  337479  337473      67  337479  337476      66
  337485  337482      67  337488  337482      67  337488  337485      66  337494
  337491      67  337497  337491      67  337497  337494      66  337503  337500
      67  337506  337500      67  337506  337503      66  337512  337509      67
  337515  337509      67  337515  337512      66  337521  337518      67  337524
  337518      67  337524  337521      66  337530  337527      67  337533  337527
      67  337533  337530      66  337539  337536      67  337542  337536      67
  337542  337539      66  337548  337545      67  337551  337545      67  337551
  337548      66  337557  337554      67  337560  337554      67  337560  337557
      66  337566  337563      67  337569  337563      67  337569  337566      66
  337575  337572      67  337578  337572      67  337578  337575      66  337584
  337581      67  337587  337581      67  337587  337584      66  337593  337590
      67  337596  337590      67  337596  337593      66  337602  337599      67
  337605  337599      67  337605  337602      66  337611  337608      67  337614
  337608      67  337614  337611      66  337620  337617      67  337623  337617
      67  337623  337620      66  337629  337626      67  337632  337626      67
  337632  337629      66  337638  337635      67  337641  337635      67  337641
  337638      66  337647  337644      67  337650  337644      67  337650  337647
      66  337656  337653      67  337659  337653      67  337659  337656      66
  337665  337662      67  337668  337662      67  337668  337665      66  337674
  337671      67  337677  337671      67  337677  337674      66  337683  337680
      67  337686  337680      67  337686  337683      66  337692  337689      67
  337695  337689      67  337695  337692      66  337701  337698      67  337704
  337698      67  337704  337701      66  337710  337707      67  337713  337707
      67  337713  337710      66  337719  337716      67  337722  337716      67
  337722  337719      66  337728  337725      67  337731  337725      67  337731
  337728      66  337737  337734      67  337740  337734      67  337740  337737
      66  337746  337743      67  337749  337743      67  337749  337746      66
  337755  337752      67  337758  337752      67  337758  337755      66  337764
  337761      67  337767  337761      67  337767  337764      66  337773  337770
      67  337776  337770      67  337776  337773      66  337782  337779      67
  337785  337779      67  337785  337782      66  337791  337788      67  337794
  337788      67  337794  337791      66  337800  337797      67  337803  337797
      67  337803  337800      66  337809  337806      67  337812  337806      67
  337812  337809      66  337818  337815      67  337821  337815      67  337821
  337818      66  337827  337824      67  337830  337824      67  337830  337827
      66  337836  337833      67  337839  337833      67  337839  337836      66
  337845  337842      67  337848  337842      67  337848  337845      66  337854
  337851      67  337857  337851      67  337857  337854      66  337863  337860
      67  337866  337860      67  337866  337863      66  337872  337869      67
  337875  337869      67  337875  337872      66  337881  337878      67  337884
  337878      67  337884  337881      66  337890  337887      67  337893  337887
      67  337893  337890      66  337899  337896      67  337902  337896      67
  337902  337899      66  337908  337905      67  337911  337905      67  337911
  337908      66  337917  337914      67  337920  337914      67  337920  337917
      66  337926  337923      67  337929  337923      67  337929  337926      66
  337935  337932      67  337938  337932      67  337938  337935      66  337944
  337941      67  337947  337941      67  337947  337944      66  337953  337950
      67  337956  337950      67  337956  337953      66  337962  337959      67
  337965  337959      67  337965  337962      66  337971  337968      67  337974
  337968      67  337974  337971      66  337980  337977      67  337983  337977
      67  337983  337980      66  337989  337986      67  337992  337986      67
  337992  337989      66  337998  337995      67  338001  337995      67  338001
  337998      66  338007  338004      67  338010  338004      67  338010  338007
      66  338016  338013      67  338019  338013      67  338019  338016      66
  338025  338022      67  338028  338022      67  338028  338025      66  338034
  338031      67  338037  338031      67  338037  338034      66  338043  338040
      67  338046  338040      67  338046  338043      66  338052  338049      67
  338055  338049      67  338055  338052      66  338061  338058      67  338064
  338058      67  338064  338061      66  338070  338067      67  338073  338067
      67  338073  338070      66  338079  338076      67  338082  338076      67
  338082  338079      66  338088  338085      67  338091  338085      67  338091
  338088      66  338097  338094      67  338100  338094      67  338100  338097
      66  338106  338103      67  338109  338103      67  338109  338106      66
  338115  338112      67  338118  338112      67  338118  338115      66  338124
  338121      67  338127  338121      67  338127  338124      66  338133  338130
      67  338136  338130      67  338136  338133      66  338142  338139      67
  338145  338139      67  338145  338142      66  338151  338148      67  338154
  338148      67  338154  338151      66  338160  338157      67  338163  338157
      67  338163  338160      66  338169  338166      67  338172  338166      67
  338172  338169      66  338178  338175      67  338181  338175      67  338181
  338178      66  338187  338184      67  338190  338184      67  338190  338187
      66  338196  338193      67  338199  338193      67  338199  338196      66
  338205  338202      67  338208  338202      67  338208  338205      66  338214
  338211      67  338217  338211      67  338217  338214      66  338223  338220
      67  338226  338220      67  338226  338223      66  338232  338229      67
  338235  338229      67  338235  338232      66  338241  338238      67  338244
  338238      67  338244  338241      66  338250  338247      67  338253  338247
      67  338253  338250      66  338259  338256      67  338262  338256      67
  338262  338259      66  338268  338265      67  338271  338265      67  338271
  338268      66  338277  338274      67  338280  338274      67  338280  338277
      66  338286  338283      67  338289  338283      67  338289  338286      66
  338295  338292      67  338298  338292      67  338298  338295      66  338304
  338301      67  338307  338301      67  338307  338304      66  338313  338310
      67  338316  338310      67  338316  338313      66  338322  338319      67
  338325  338319      67  338325  338322      66  338331  338328      67  338334
  338328      67  338334  338331      66  338340  338337      67  338343  338337
      67  338343  338340      66  338349  338346      67  338352  338346      67
  338352  338349      66  338358  338355      67  338361  338355      67  338361
  338358      66  338367  338364      67  338370  338364      67  338370  338367
      66  338376  338373      67  338379  338373      67  338379  338376      66
  338385  338382      67  338388  338382      67  338388  338385      66  338394
  338391      67  338397  338391      67  338397  338394      66  338403  338400
      67  338406  338400      67  338406  338403      66  338412  338409      67
  338415  338409      67  338415  338412      66  338421  338418      67  338424
  338418      67  338424  338421      66  338430  338427      67  338433  338427
      67  338433  338430      66  338439  338436      67  338442  338436      67
  338442  338439      66  338448  338445      67  338451  338445      67  338451
  338448      66  338457  338454      67  338460  338454      67  338460  338457
      66  338466  338463      67  338469  338463      67  338469  338466      66
  338475  338472      67  338478  338472      67  338478  338475      66  338484
  338481      67  338487  338481      67  338487  338484      66  338493  338490
      67  338496  338490      67  338496  338493      66  338502  338499      67
  338505  338499      67  338505  338502      66  338511  338508      67  338514
  338508      67  338514  338511      66  338520  338517      67  338523  338517
      67  338523  338520      66  338529  338526      67  338532  338526      67
  338532  338529      66  338538  338535      67  338541  338535      67  338541
  338538      66  338547  338544      67  338550  338544      67  338550  338547
      66  338556  338553      67  338559  338553      67  338559  338556      66
  338565  338562      67  338568  338562      67  338568  338565      66  338574
  338571      67  338577  338571      67  338577  338574      66  338583  338580
      67  338586  338580      67  338586  338583      66  338592  338589      67
  338595  338589      67  338595  338592      66  338601  338598      67  338604
  338598      67  338604  338601      66  338610  338607      67  338613  338607
      67  338613  338610      66  338619  338616      67  338622  338616      67
  338622  338619      66  338628  338625      67  338631  338625      67  338631
  338628      66  338637  338634      67  338640  338634      67  338640  338637
      66  338646  338643      67  338649  338643      67  338649  338646      66
  338655  338652      67  338658  338652      67  338658  338655      66  338664
  338661      67  338667  338661      67  338667  338664      66  338673  338670
      67  338676  338670      67  338676  338673      66  338682  338679      67
  338685  338679      67  338685  338682      66  338691  338688      67  338694
  338688      67  338694  338691      66  338700  338697      67  338703  338697
      67  338703  338700      66  338709  338706      67  338712  338706      67
  338712  338709      66  338718  338715      67  338721  338715      67  338721
  338718      66  338727  338724      67  338730  338724      67  338730  338727
      66  338736  338733      67  338739  338733      67  338739  338736      66
  338745  338742      67  338748  338742      67  338748  338745      66  338754
  338751      67  338757  338751      67  338757  338754      66  338763  338760
      67  338766  338760      67  338766  338763      66  338772  338769      67
  338775  338769      67  338775  338772      66  338781  338778      67  338784
  338778      67  338784  338781      66  338790  338787      67  338793  338787
      67  338793  338790      66  338799  338796      67  338802  338796      67
  338802  338799      66  338808  338805      67  338811  338805      67  338811
  338808      66  338817  338814      67  338820  338814      67  338820  338817
      66  338826  338823      67  338829  338823      67  338829  338826      66
  338835  338832      67  338838  338832      67  338838  338835      66  338844
  338841      67  338847  338841      67  338847  338844      66  338853  338850
      67  338856  338850      67  338856  338853      66  338862  338859      67
  338865  338859      67  338865  338862      66  338871  338868      67  338874
  338868      67  338874  338871      66  338880  338877      67  338883  338877
      67  338883  338880      66  338889  338886      67  338892  338886      67
  338892  338889      66  338898  338895      67  338901  338895      67  338901
  338898      66  338907  338904      67  338910  338904      67  338910  338907
      66  338916  338913      67  338919  338913      67  338919  338916      66
  338925  338922      67  338928  338922      67  338928  338925      66  338934
  338931      67  338937  338931      67  338937  338934      66  338943  338940
      67  338946  338940      67  338946  338943      66  338952  338949      67
  338955  338949      67  338955  338952      66  338961  338958      67  338964
  338958      67  338964  338961      66  338970  338967      67  338973  338967
      67  338973  338970      66  338979  338976      67  338982  338976      67
  338982  338979      66  338988  338985      67  338991  338985      67  338991
  338988      66  338997  338994      67  339000  338994      67  339000  338997
      66  339006  339003      67  339009  339003      67  339009  339006      66
  339015  339012      67  339018  339012      67  339018  339015      66  339024
  339021      67  339027  339021      67  339027  339024      66  339033  339030
      67  339036  339030      67  339036  339033      66  339042  339039      67
  339045  339039      67  339045  339042      66  339051  339048      67  339054
  339048      67  339054  339051      66  339060  339057      67  339063  339057
      67  339063  339060      66  339069  339066      67  339072  339066      67
  339072  339069      66  339078  339075      67  339081  339075      67  339081
  339078      66  339087  339084      67  339090  339084      67  339090  339087
      66  339096  339093      67  339099  339093      67  339099  339096      66
  339105  339102      67  339108  339102      67  339108  339105      66  339114
  339111      67  339117  339111      67  339117  339114      66  339123  339120
      67  339126  339120      67  339126  339123      66  339132  339129      67
  339135  339129      67  339135  339132      66  339141  339138      67  339144
  339138      67  339144  339141      66  339150  339147      67  339153  339147
      67  339153  339150      66  339159  339156      67  339162  339156      67
  339162  339159      66  339168  339165      67  339171  339165      67  339171
  339168      66  339177  339174      67  339180  339174      67  339180  339177
      66  339186  339183      67  339189  339183      67  339189  339186      66
  339195  339192      67  339198  339192      67  339198  339195      66  339204
  339201      67  339207  339201      67  339207  339204      66  339213  339210
      67  339216  339210      67  339216  339213      66  339222  339219      67
  339225  339219      67  339225  339222      66  339231  339228      67  339234
  339228      67  339234  339231      66  339240  339237      67  339243  339237
      67  339243  339240      66  339249  339246      67  339252  339246      67
  339252  339249      66  339258  339255      67  339261  339255      67  339261
  339258      66  339267  339264      67  339270  339264      67  339270  339267
      66  339276  339273      67  339279  339273      67  339279  339276      66
  339285  339282      67  339288  339282      67  339288  339285      66  339294
  339291      67  339297  339291      67  339297  339294      66  339303  339300
      67  339306  339300      67  339306  339303      66  339312  339309      67
  339315  339309      67  339315  339312      66  339321  339318      67  339324
  339318      67  339324  339321      66  339330  339327      67  339333  339327
      67  339333  339330      66  339339  339336      67  339342  339336      67
  339342  339339      66  339348  339345      67  339351  339345      67  339351
  339348      66  339357  339354      67  339360  339354      67  339360  339357
      66  339366  339363      67  339369  339363      67  339369  339366      66
  339375  339372      67  339378  339372      67  339378  339375      66  339384
  339381      67  339387  339381      67  339387  339384      66  339393  339390
      67  339396  339390      67  339396  339393      66  339402  339399      67
  339405  339399      67  339405  339402      66  339411  339408      67  339414
  339408      67  339414  339411      66  339420  339417      67  339423  339417
      67  339423  339420      66  339429  339426      67  339432  339426      67
  339432  339429      66  339438  339435      67  339441  339435      67  339441
  339438      66  339447  339444      67  339450  339444      67  339450  339447
      66  339456  339453      67  339459  339453      67  339459  339456      66
  339465  339462      67  339468  339462      67  339468  339465      66  339474
  339471      67  339477  339471      67  339477  339474      66  339483  339480
      67  339486  339480      67  339486  339483      66  339492  339489      67
  339495  339489      67  339495  339492      66  339501  339498      67  339504
  339498      67  339504  339501      66  339510  339507      67  339513  339507
      67  339513  339510      66  339519  339516      67  339522  339516      67
  339522  339519      66  339528  339525      67  339531  339525      67  339531
  339528      66  339537  339534      67  339540  339534      67  339540  339537
      66  339546  339543      67  339549  339543      67  339549  339546      66
  339555  339552      67  339558  339552      67  339558  339555      66  339564
  339561      67  339567  339561      67  339567  339564      66  339573  339570
      67  339576  339570      67  339576  339573      66  339582  339579      67
  339585  339579      67  339585  339582      66  339591  339588      67  339594
  339588      67  339594  339591      66  339600  339597      67  339603  339597
      67  339603  339600      66  339609  339606      67  339612  339606      67
  339612  339609      66  339618  339615      67  339621  339615      67  339621
  339618      66  339627  339624      67  339630  339624      67  339630  339627
      66  339636  339633      67  339639  339633      67  339639  339636      66
  339645  339642      67  339648  339642      67  339648  339645      66  339654
  339651      67  339657  339651      67  339657  339654      66  339663  339660
      67  339666  339660      67  339666  339663      66  339672  339669      67
  339675  339669      67  339675  339672      66  339681  339678      67  339684
  339678      67  339684  339681      66  339690  339687      67  339693  339687
      67  339693  339690      66  339699  339696      67  339702  339696      67
  339702  339699      66  339708  339705      67  339711  339705      67  339711
  339708      66  339717  339714      67  339720  339714      67  339720  339717
      66  339726  339723      67  339729  339723      67  339729  339726      66
  339735  339732      67  339738  339732      67  339738  339735      66  339744
  339741      67  339747  339741      67  339747  339744      66  339753  339750
      67  339756  339750      67  339756  339753      66  339762  339759      67
  339765  339759      67  339765  339762      66  339771  339768      67  339774
  339768      67  339774  339771      66  339780  339777      67  339783  339777
      67  339783  339780      66  339789  339786      67  339792  339786      67
  339792  339789      66  339798  339795      67  339801  339795      67  339801
  339798      66  339807  339804      67  339810  339804      67  339810  339807
      66  339816  339813      67  339819  339813      67  339819  339816      66
  339825  339822      67  339828  339822      67  339828  339825      66  339834
  339831      67  339837  339831      67  339837  339834      66  339843  339840
      67  339846  339840      67  339846  339843      66  339852  339849      67
  339855  339849      67  339855  339852      66  339861  339858      67  339864
  339858      67  339864  339861      66  339870  339867      67  339873  339867
      67  339873  339870      66  339879  339876      67  339882  339876      67
  339882  339879      66  339888  339885      67  339891  339885      67  339891
  339888      66  339897  339894      67  339900  339894      67  339900  339897
      66  339906  339903      67  339909  339903      67  339909  339906      66
  339915  339912      67  339918  339912      67  339918  339915      66  339924
  339921      67  339927  339921      67  339927  339924      66  339933  339930
      67  339936  339930      67  339936  339933      66  339942  339939      67
  339945  339939      67  339945  339942      66  339951  339948      67  339954
  339948      67  339954  339951      66  339960  339957      67  339963  339957
      67  339963  339960      66  339969  339966      67  339972  339966      67
  339972  339969      66  339978  339975      67  339981  339975      67  339981
  339978      66  339987  339984      67  339990  339984      67  339990  339987
      66  339996  339993      67  339999  339993      67  339999  339996      66
  340005  340002      67  340008  340002      67  340008  340005      66  340014
  340011      67  340017  340011      67  340017  340014      66  340023  340020
      67  340026  340020      67  340026  340023      66  340032  340029      67
  340035  340029      67  340035  340032      66  340041  340038      67  340044
  340038      67  340044  340041      66  340050  340047      67  340053  340047
      67  340053  340050      66  340059  340056      67  340062  340056      67
  340062  340059      66  340068  340065      67  340071  340065      67  340071
  340068      66  340077  340074      67  340080  340074      67  340080  340077
      66  340086  340083      67  340089  340083      67  340089  340086      66
  340095  340092      67  340098  340092      67  340098  340095      66  340104
  340101      67  340107  340101      67  340107  340104      66  340113  340110
      67  340116  340110      67  340116  340113      66  340122  340119      67
  340125  340119      67  340125  340122      66  340131  340128      67  340134
  340128      67  340134  340131      66  340140  340137      67  340143  340137
      67  340143  340140      66  340149  340146      67  340152  340146      67
  340152  340149      66  340158  340155      67  340161  340155      67  340161
  340158      66  340167  340164      67  340170  340164      67  340170  340167
      66  340176  340173      67  340179  340173      67  340179  340176      66
  340185  340182      67  340188  340182      67  340188  340185      66  340194
  340191      67  340197  340191      67  340197  340194      66  340203  340200
      67  340206  340200      67  340206  340203      66  340212  340209      67
  340215  340209      67  340215  340212      66  340221  340218      67  340224
  340218      67  340224  340221      66  340230  340227      67  340233  340227
      67  340233  340230      66  340239  340236      67  340242  340236      67
  340242  340239      66  340248  340245      67  340251  340245      67  340251
  340248      66  340257  340254      67  340260  340254      67  340260  340257
      66  340266  340263      67  340269  340263      67  340269  340266      66
  340275  340272      67  340278  340272      67  340278  340275      66  340284
  340281      67  340287  340281      67  340287  340284      66  340293  340290
      67  340296  340290      67  340296  340293      66  340302  340299      67
  340305  340299      67  340305  340302      66  340311  340308      67  340314
  340308      67  340314  340311      66  340320  340317      67  340323  340317
      67  340323  340320      66  340329  340326      67  340332  340326      67
  340332  340329      66  340338  340335      67  340341  340335      67  340341
  340338      66  340347  340344      67  340350  340344      67  340350  340347
      66  340356  340353      67  340359  340353      67  340359  340356      66
  340365  340362      67  340368  340362      67  340368  340365      66  340374
  340371      67  340377  340371      67  340377  340374      66  340383  340380
      67  340386  340380      67  340386  340383      66  340392  340389      67
  340395  340389      67  340395  340392      66  340401  340398      67  340404
  340398      67  340404  340401      66  340410  340407      67  340413  340407
      67  340413  340410      66  340419  340416      67  340422  340416      67
  340422  340419      66  340428  340425      67  340431  340425      67  340431
  340428      66  340437  340434      67  340440  340434      67  340440  340437
      66  340446  340443      67  340449  340443      67  340449  340446      66
  340455  340452      67  340458  340452      67  340458  340455      66  340464
  340461      67  340467  340461      67  340467  340464      66  340473  340470
      67  340476  340470      67  340476  340473      66  340482  340479      67
  340485  340479      67  340485  340482      66  340491  340488      67  340494
  340488      67  340494  340491      66  340500  340497      67  340503  340497
      67  340503  340500      66  340509  340506      67  340512  340506      67
  340512  340509      66  340518  340515      67  340521  340515      67  340521
  340518      66  340527  340524      67  340530  340524      67  340530  340527
      66  340536  340533      67  340539  340533      67  340539  340536      66
  340545  340542      67  340548  340542      67  340548  340545      66  340554
  340551      67  340557  340551      67  340557  340554      66  340563  340560
      67  340566  340560      67  340566  340563      66  340572  340569      67
  340575  340569      67  340575  340572      66  340581  340578      67  340584
  340578      67  340584  340581      66  340590  340587      67  340593  340587
      67  340593  340590      66  340599  340596      67  340602  340596      67
  340602  340599      66  340608  340605      67  340611  340605      67  340611
  340608      66  340617  340614      67  340620  340614      67  340620  340617
      66  340626  340623      67  340629  340623      67  340629  340626      66
  340635  340632      67  340638  340632      67  340638  340635      66  340644
  340641      67  340647  340641      67  340647  340644      66  340653  340650
      67  340656  340650      67  340656  340653      66  340662  340659      67
  340665  340659      67  340665  340662      66  340671  340668      67  340674
  340668      67  340674  340671      66  340680  340677      67  340683  340677
      67  340683  340680      66  340689  340686      67  340692  340686      67
  340692  340689      66  340698  340695      67  340701  340695      67  340701
  340698      66  340707  340704      67  340710  340704      67  340710  340707
      66  340716  340713      67  340719  340713      67  340719  340716      66
  340725  340722      67  340728  340722      67  340728  340725      66  340734
  340731      67  340737  340731      67  340737  340734      66  340743  340740
      67  340746  340740      67  340746  340743      66  340752  340749      67
  340755  340749      67  340755  340752      66  340761  340758      67  340764
  340758      67  340764  340761      66  340770  340767      67  340773  340767
      67  340773  340770      66  340779  340776      67  340782  340776      67
  340782  340779      66  340788  340785      67  340791  340785      67  340791
  340788      66  340797  340794      67  340800  340794      67  340800  340797
      66  340806  340803      67  340809  340803      67  340809  340806      66
  340815  340812      67  340818  340812      67  340818  340815      66  340824
  340821      67  340827  340821      67  340827  340824      66  340833  340830
      67  340836  340830      67  340836  340833      66  340842  340839      67
  340845  340839      67  340845  340842      66  340851  340848      67  340854
  340848      67  340854  340851      66  340860  340857      67  340863  340857
      67  340863  340860      66  340869  340866      67  340872  340866      67
  340872  340869      66  340878  340875      67  340881  340875      67  340881
  340878      66  340887  340884      67  340890  340884      67  340890  340887
      66  340896  340893      67  340899  340893      67  340899  340896      66
  340905  340902      67  340908  340902      67  340908  340905      66  340914
  340911      67  340917  340911      67  340917  340914      66  340923  340920
      67  340926  340920      67  340926  340923      66  340932  340929      67
  340935  340929      67  340935  340932      66  340941  340938      67  340944
  340938      67  340944  340941      66  340950  340947      67  340953  340947
      67  340953  340950      66  340959  340956      67  340962  340956      67
  340962  340959      66  340968  340965      67  340971  340965      67  340971
  340968      66  340977  340974      67  340980  340974      67  340980  340977
      66  340986  340983      67  340989  340983      67  340989  340986      66
  340995  340992      67  340998  340992      67  340998  340995      66  341004
  341001      67  341007  341001      67  341007  341004      66  341013  341010
      67  341016  341010      67  341016  341013      66  341022  341019      67
  341025  341019      67  341025  341022      66  341031  341028      67  341034
  341028      67  341034  341031      66  341040  341037      67  341043  341037
      67  341043  341040      66  341049  341046      67  341052  341046      67
  341052  341049      66  341058  341055      67  341061  341055      67  341061
  341058      66  341067  341064      67  341070  341064      67  341070  341067
      66  341076  341073      67  341079  341073      67  341079  341076      66
  341085  341082      67  341088  341082      67  341088  341085      66  341094
  341091      67  341097  341091      67  341097  341094      66  341103  341100
      67  341106  341100      67  341106  341103      66  341112  341109      67
  341115  341109      67  341115  341112      66  341121  341118      67  341124
  341118      67  341124  341121      66  341130  341127      67  341133  341127
      67  341133  341130      66  341139  341136      67  341142  341136      67
  341142  341139      66  341148  341145      67  341151  341145      67  341151
  341148      66  341157  341154      67  341160  341154      67  341160  341157
      66  341166  341163      67  341169  341163      67  341169  341166      66
  341175  341172      67  341178  341172      67  341178  341175      66  341184
  341181      67  341187  341181      67  341187  341184      66  341193  341190
      67  341196  341190      67  341196  341193      66  341202  341199      67
  341205  341199      67  341205  341202      66  341211  341208      67  341214
  341208      67  341214  341211      66  341220  341217      67  341223  341217
      67  341223  341220      66  341229  341226      67  341232  341226      67
  341232  341229      66  341238  341235      67  341241  341235      67  341241
  341238      66  341247  341244      67  341250  341244      67  341250  341247
      66  341256  341253      67  341259  341253      67  341259  341256      66
  341265  341262      67  341268  341262      67  341268  341265      66  341274
  341271      67  341277  341271      67  341277  341274      66  341283  341280
      67  341286  341280      67  341286  341283      66  341292  341289      67
  341295  341289      67  341295  341292      66  341301  341298      67  341304
  341298      67  341304  341301      66  341310  341307      67  341313  341307
      67  341313  341310      66  341319  341316      67  341322  341316      67
  341322  341319      66  341328  341325      67  341331  341325      67  341331
  341328      66  341337  341334      67  341340  341334      67  341340  341337
      66  341346  341343      67  341349  341343      67  341349  341346      66
  341355  341352      67  341358  341352      67  341358  341355      66  341364
  341361      67  341367  341361      67  341367  341364      66  341373  341370
      67  341376  341370      67  341376  341373      66  341382  341379      67
  341385  341379      67  341385  341382      66  341391  341388      67  341394
  341388      67  341394  341391      66  341400  341397      67  341403  341397
      67  341403  341400      66  341409  341406      67  341412  341406      67
  341412  341409      66  341418  341415      67  341421  341415      67  341421
  341418      66  341427  341424      67  341430  341424      67  341430  341427
      66  341436  341433      67  341439  341433      67  341439  341436      66
  341445  341442      67  341448  341442      67  341448  341445      66  341454
  341451      67  341457  341451      67  341457  341454      66  341463  341460
      67  341466  341460      67  341466  341463      66  341472  341469      67
  341475  341469      67  341475  341472      66  341481  341478      67  341484
  341478      67  341484  341481      66  341490  341487      67  341493  341487
      67  341493  341490      66  341499  341496      67  341502  341496      67
  341502  341499      66  341508  341505      67  341511  341505      67  341511
  341508      66  341517  341514      67  341520  341514      67  341520  341517
      66  341526  341523      67  341529  341523      67  341529  341526      66
  341535  341532      67  341538  341532      67  341538  341535      66  341544
  341541      67  341547  341541      67  341547  341544      66  341553  341550
      67  341556  341550      67  341556  341553      66  341562  341559      67
  341565  341559      67  341565  341562      66  341571  341568      67  341574
  341568      67  341574  341571      66  341580  341577      67  341583  341577
      67  341583  341580      66  341589  341586      67  341592  341586      67
  341592  341589      66  341598  341595      67  341601  341595      67  341601
  341598      66  341607  341604      67  341610  341604      67  341610  341607
      66  341616  341613      67  341619  341613      67  341619  341616      66
  341625  341622      67  341628  341622      67  341628  341625      66  341634
  341631      67  341637  341631      67  341637  341634      66  341643  341640
      67  341646  341640      67  341646  341643      66  341652  341649      67
  341655  341649      67  341655  341652      66  341661  341658      67  341664
  341658      67  341664  341661      66  341670  341667      67  341673  341667
      67  341673  341670      66  341679  341676      67  341682  341676      67
  341682  341679      66  341688  341685      67  341691  341685      67  341691
  341688      66  341697  341694      67  341700  341694      67  341700  341697
      66  341706  341703      67  341709  341703      67  341709  341706      66
  341715  341712      67  341718  341712      67  341718  341715      66  341724
  341721      67  341727  341721      67  341727  341724      66  341733  341730
      67  341736  341730      67  341736  341733      66  341742  341739      67
  341745  341739      67  341745  341742      66  341751  341748      67  341754
  341748      67  341754  341751      66  341760  341757      67  341763  341757
      67  341763  341760      66  341769  341766      67  341772  341766      67
  341772  341769      66  341778  341775      67  341781  341775      67  341781
  341778      66  341787  341784      67  341790  341784      67  341790  341787
      66  341796  341793      67  341799  341793      67  341799  341796      66
  341805  341802      67  341808  341802      67  341808  341805      66  341814
  341811      67  341817  341811      67  341817  341814      66  341823  341820
      67  341826  341820      67  341826  341823      66  341832  341829      67
  341835  341829      67  341835  341832      66  341841  341838      67  341844
  341838      67  341844  341841      66  341850  341847      67  341853  341847
      67  341853  341850      66  341859  341856      67  341862  341856      67
  341862  341859      66  341868  341865      67  341871  341865      67  341871
  341868      66  341877  341874      67  341880  341874      67  341880  341877
      66  341886  341883      67  341889  341883      67  341889  341886      66
  341895  341892      67  341898  341892      67  341898  341895      66  341904
  341901      67  341907  341901      67  341907  341904      66  341913  341910
      67  341916  341910      67  341916  341913      66  341922  341919      67
  341925  341919      67  341925  341922      66  341931  341928      67  341934
  341928      67  341934  341931      66  341940  341937      67  341943  341937
      67  341943  341940      66  341949  341946      67  341952  341946      67
  341952  341949      66  341958  341955      67  341961  341955      67  341961
  341958      66  341967  341964      67  341970  341964      67  341970  341967
      66  341976  341973      67  341979  341973      67  341979  341976      66
  341985  341982      67  341988  341982      67  341988  341985      66  341994
  341991      67  341997  341991      67  341997  341994      66  342003  342000
      67  342006  342000      67  342006  342003      66  342012  342009      67
  342015  342009      67  342015  342012      66  342021  342018      67  342024
  342018      67  342024  342021      66  342030  342027      67  342033  342027
      67  342033  342030      66  342039  342036      67  342042  342036      67
  342042  342039      66  342048  342045      67  342051  342045      67  342051
  342048      66  342057  342054      67  342060  342054      67  342060  342057
      66  342066  342063      67  342069  342063      67  342069  342066      66
  342075  342072      67  342078  342072      67  342078  342075      66  342084
  342081      67  342087  342081      67  342087  342084      66  342093  342090
      67  342096  342090      67  342096  342093      66  342102  342099      67
  342105  342099      67  342105  342102      66  342111  342108      67  342114
  342108      67  342114  342111      66  342120  342117      67  342123  342117
      67  342123  342120      66  342129  342126      67  342132  342126      67
  342132  342129      66  342138  342135      67  342141  342135      67  342141
  342138      66  342147  342144      67  342150  342144      67  342150  342147
      66  342156  342153      67  342159  342153      67  342159  342156      66
  342165  342162      67  342168  342162      67  342168  342165      66  342174
  342171      67  342177  342171      67  342177  342174      66  342183  342180
      67  342186  342180      67  342186  342183      66  342192  342189      67
  342195  342189      67  342195  342192      66  342201  342198      67  342204
  342198      67  342204  342201      66  342210  342207      67  342213  342207
      67  342213  342210      66  342219  342216      67  342222  342216      67
  342222  342219      66  342228  342225      67  342231  342225      67  342231
  342228      66  342237  342234      67  342240  342234      67  342240  342237
      66  342246  342243      67  342249  342243      67  342249  342246      66
  342255  342252      67  342258  342252      67  342258  342255      66  342264
  342261      67  342267  342261      67  342267  342264      66  342273  342270
      67  342276  342270      67  342276  342273      66  342282  342279      67
  342285  342279      67  342285  342282      66  342291  342288      67  342294
  342288      67  342294  342291      66  342300  342297      67  342303  342297
      67  342303  342300      66  342309  342306      67  342312  342306      67
  342312  342309      66  342318  342315      67  342321  342315      67  342321
  342318      66  342327  342324      67  342330  342324      67  342330  342327
      66  342336  342333      67  342339  342333      67  342339  342336      66
  342345  342342      67  342348  342342      67  342348  342345      66  342354
  342351      67  342357  342351      67  342357  342354      66  342363  342360
      67  342366  342360      67  342366  342363      66  342372  342369      67
  342375  342369      67  342375  342372      66  342381  342378      67  342384
  342378      67  342384  342381      66  342390  342387      67  342393  342387
      67  342393  342390      66  342399  342396      67  342402  342396      67
  342402  342399      66  342408  342405      67  342411  342405      67  342411
  342408      66  342417  342414      67  342420  342414      67  342420  342417
      66  342426  342423      67  342429  342423      67  342429  342426      66
  342435  342432      67  342438  342432      67  342438  342435      66  342444
  342441      67  342447  342441      67  342447  342444      66  342453  342450
      67  342456  342450      67  342456  342453      66  342462  342459      67
  342465  342459      67  342465  342462      66  342471  342468      67  342474
  342468      67  342474  342471      66  342480  342477      67  342483  342477
      67  342483  342480      66  342489  342486      67  342492  342486      67
  342492  342489      66  342498  342495      67  342501  342495      67  342501
  342498      66  342507  342504      67  342510  342504      67  342510  342507
      66  342516  342513      67  342519  342513      67  342519  342516      66
  342525  342522      67  342528  342522      67  342528  342525      66  342534
  342531      67  342537  342531      67  342537  342534      66  342543  342540
      67  342546  342540      67  342546  342543      66  342552  342549      67
  342555  342549      67  342555  342552      66  342561  342558      67  342564
  342558      67  342564  342561      66  342570  342567      67  342573  342567
      67  342573  342570      66  342579  342576      67  342582  342576      67
  342582  342579      66  342588  342585      67  342591  342585      67  342591
  342588      66  342597  342594      67  342600  342594      67  342600  342597
      66  342606  342603      67  342609  342603      67  342609  342606      66
  342615  342612      67  342618  342612      67  342618  342615      66  342624
  342621      67  342627  342621      67  342627  342624      66  342633  342630
      67  342636  342630      67  342636  342633      66  342642  342639      67
  342645  342639      67  342645  342642      66  342651  342648      67  342654
  342648      67  342654  342651      66  342660  342657      67  342663  342657
      67  342663  342660      66  342669  342666      67  342672  342666      67
  342672  342669      66  342678  342675      67  342681  342675      67  342681
  342678      66  342687  342684      67  342690  342684      67  342690  342687
      66  342696  342693      67  342699  342693      67  342699  342696      66
  342705  342702      67  342708  342702      67  342708  342705      66  342714
  342711      67  342717  342711      67  342717  342714      66  342723  342720
      67  342726  342720      67  342726  342723      66  342732  342729      67
  342735  342729      67  342735  342732      66  342741  342738      67  342744
  342738      67  342744  342741      66  342750  342747      67  342753  342747
      67  342753  342750      66  342759  342756      67  342762  342756      67
  342762  342759      66  342768  342765      67  342771  342765      67  342771
  342768      66  342777  342774      67  342780  342774      67  342780  342777
      66  342786  342783      67  342789  342783      67  342789  342786      66
  342795  342792      67  342798  342792      67  342798  342795      66  342804
  342801      67  342807  342801      67  342807  342804      66  342813  342810
      67  342816  342810      67  342816  342813      66  342822  342819      67
  342825  342819      67  342825  342822      66  342831  342828      67  342834
  342828      67  342834  342831      66  342840  342837      67  342843  342837
      67  342843  342840      66  342849  342846      67  342852  342846      67
  342852  342849      66  342858  342855      67  342861  342855      67  342861
  342858      66  342867  342864      67  342870  342864      67  342870  342867
      66  342876  342873      67  342879  342873      67  342879  342876      66
  342885  342882      67  342888  342882      67  342888  342885      66  342894
  342891      67  342897  342891      67  342897  342894      66  342903  342900
      67  342906  342900      67  342906  342903      66  342912  342909      67
  342915  342909      67  342915  342912      66  342921  342918      67  342924
  342918      67  342924  342921      66  342930  342927      67  342933  342927
      67  342933  342930      66  342939  342936      67  342942  342936      67
  342942  342939      66  342948  342945      67  342951  342945      67  342951
  342948      66  342957  342954      67  342960  342954      67  342960  342957
      66  342966  342963      67  342969  342963      67  342969  342966      66
  342975  342972      67  342978  342972      67  342978  342975      66  342984
  342981      67  342987  342981      67  342987  342984      66  342993  342990
      67  342996  342990      67  342996  342993      66  343002  342999      67
  343005  342999      67  343005  343002      66  343011  343008      67  343014
  343008      67  343014  343011      66  343020  343017      67  343023  343017
      67  343023  343020      66  343029  343026      67  343032  343026      67
  343032  343029      66  343038  343035      67  343041  343035      67  343041
  343038      66  343047  343044      67  343050  343044      67  343050  343047
      66  343056  343053      67  343059  343053      67  343059  343056      66
  343065  343062      67  343068  343062      67  343068  343065      66  343074
  343071      67  343077  343071      67  343077  343074      66  343083  343080
      67  343086  343080      67  343086  343083      66  343092  343089      67
  343095  343089      67  343095  343092      66  343101  343098      67  343104
  343098      67  343104  343101      66  343110  343107      67  343113  343107
      67  343113  343110      66  343119  343116      67  343122  343116      67
  343122  343119      66  343128  343125      67  343131  343125      67  343131
  343128      66  343137  343134      67  343140  343134      67  343140  343137
      66  343146  343143      67  343149  343143      67  343149  343146      66
  343155  343152      67  343158  343152      67  343158  343155      66  343164
  343161      67  343167  343161      67  343167  343164      66  343173  343170
      67  343176  343170      67  343176  343173      66  343182  343179      67
  343185  343179      67  343185  343182      66  343191  343188      67  343194
  343188      67  343194  343191      66  343200  343197      67  343203  343197
      67  343203  343200      66  343209  343206      67  343212  343206      67
  343212  343209      66  343218  343215      67  343221  343215      67  343221
  343218      66  343227  343224      67  343230  343224      67  343230  343227
      66  343236  343233      67  343239  343233      67  343239  343236      66
  343245  343242      67  343248  343242      67  343248  343245      66  343254
  343251      67  343257  343251      67  343257  343254      66  343263  343260
      67  343266  343260      67  343266  343263      66  343272  343269      67
  343275  343269      67  343275  343272      66  343281  343278      67  343284
  343278      67  343284  343281      66  343290  343287      67  343293  343287
      67  343293  343290      66  343299  343296      67  343302  343296      67
  343302  343299      66  343308  343305      67  343311  343305      67  343311
  343308      66  343317  343314      67  343320  343314      67  343320  343317
      66  343326  343323      67  343329  343323      67  343329  343326      66
  343335  343332      67  343338  343332      67  343338  343335      66  343344
  343341      67  343347  343341      67  343347  343344      66  343353  343350
      67  343356  343350      67  343356  343353      66  343362  343359      67
  343365  343359      67  343365  343362      66  343371  343368      67  343374
  343368      67  343374  343371      66  343380  343377      67  343383  343377
      67  343383  343380      66  343389  343386      67  343392  343386      67
  343392  343389      66  343398  343395      67  343401  343395      67  343401
  343398      66  343407  343404      67  343410  343404      67  343410  343407
      66  343416  343413      67  343419  343413      67  343419  343416      66
  343425  343422      67  343428  343422      67  343428  343425      66  343434
  343431      67  343437  343431      67  343437  343434      66  343443  343440
      67  343446  343440      67  343446  343443      66  343452  343449      67
  343455  343449      67  343455  343452      66  343461  343458      67  343464
  343458      67  343464  343461      66  343470  343467      67  343473  343467
      67  343473  343470      66  343479  343476      67  343482  343476      67
  343482  343479      66  343488  343485      67  343491  343485      67  343491
  343488      66  343497  343494      67  343500  343494      67  343500  343497
      66  343506  343503      67  343509  343503      67  343509  343506      66
  343515  343512      67  343518  343512      67  343518  343515      66  343524
  343521      67  343527  343521      67  343527  343524      66  343533  343530
      67  343536  343530      67  343536  343533      66  343542  343539      67
  343545  343539      67  343545  343542      66  343551  343548      67  343554
  343548      67  343554  343551      66  343560  343557      67  343563  343557
      67  343563  343560      66  343569  343566      67  343572  343566      67
  343572  343569      66  343578  343575      67  343581  343575      67  343581
  343578      66  343587  343584      67  343590  343584      67  343590  343587
      66  343596  343593      67  343599  343593      67  343599  343596      66
  343605  343602      67  343608  343602      67  343608  343605      66  343614
  343611      67  343617  343611      67  343617  343614      66  343623  343620
      67  343626  343620      67  343626  343623      66  343632  343629      67
  343635  343629      67  343635  343632      66  343641  343638      67  343644
  343638      67  343644  343641      66  343650  343647      67  343653  343647
      67  343653  343650      66  343659  343656      67  343662  343656      67
  343662  343659      66  343668  343665      67  343671  343665      67  343671
  343668      66  343677  343674      67  343680  343674      67  343680  343677
      66  343686  343683      67  343689  343683      67  343689  343686      66
  343695  343692      67  343698  343692      67  343698  343695      66  343704
  343701      67  343707  343701      67  343707  343704      66  343713  343710
      67  343716  343710      67  343716  343713      66  343722  343719      67
  343725  343719      67  343725  343722      66  343731  343728      67  343734
  343728      67  343734  343731      66  343740  343737      67  343743  343737
      67  343743  343740      66  343749  343746      67  343752  343746      67
  343752  343749      66  343758  343755      67  343761  343755      67  343761
  343758      66  343767  343764      67  343770  343764      67  343770  343767
      66  343776  343773      67  343779  343773      67  343779  343776      66
  343785  343782      67  343788  343782      67  343788  343785      66  343794
  343791      67  343797  343791      67  343797  343794      66  343803  343800
      67  343806  343800      67  343806  343803      66  343812  343809      67
  343815  343809      67  343815  343812      66  343821  343818      67  343824
  343818      67  343824  343821      66  343830  343827      67  343833  343827
      67  343833  343830      66  343839  343836      67  343842  343836      67
  343842  343839      66  343848  343845      67  343851  343845      67  343851
  343848      66  343857  343854      67  343860  343854      67  343860  343857
      66  343866  343863      67  343869  343863      67  343869  343866      66
  343875  343872      67  343878  343872      67  343878  343875      66  343884
  343881      67  343887  343881      67  343887  343884      66  343893  343890
      67  343896  343890      67  343896  343893      66  343902  343899      67
  343905  343899      67  343905  343902      66  343911  343908      67  343914
  343908      67  343914  343911      66  343920  343917      67  343923  343917
      67  343923  343920      66  343929  343926      67  343932  343926      67
  343932  343929      66  343938  343935      67  343941  343935      67  343941
  343938      66  343947  343944      67  343950  343944      67  343950  343947
      66  343956  343953      67  343959  343953      67  343959  343956      66
  343965  343962      67  343968  343962      67  343968  343965      66  343974
  343971      67  343977  343971      67  343977  343974      66  343983  343980
      67  343986  343980      67  343986  343983      66  343992  343989      67
  343995  343989      67  343995  343992      66  344001  343998      67  344004
  343998      67  344004  344001      66  344010  344007      67  344013  344007
      67  344013  344010      66  344019  344016      67  344022  344016      67
  344022  344019      66  344028  344025      67  344031  344025      67  344031
  344028      66  344037  344034      67  344040  344034      67  344040  344037
      66  344046  344043      67  344049  344043      67  344049  344046      66
  344055  344052      67  344058  344052      67  344058  344055      66  344064
  344061      67  344067  344061      67  344067  344064      66  344073  344070
      67  344076  344070      67  344076  344073      66  344082  344079      67
  344085  344079      67  344085  344082      66  344091  344088      67  344094
  344088      67  344094  344091      66  344100  344097      67  344103  344097
      67  344103  344100      66  344109  344106      67  344112  344106      67
  344112  344109      66  344118  344115      67  344121  344115      67  344121
  344118      66  344127  344124      67  344130  344124      67  344130  344127
      66  344136  344133      67  344139  344133      67  344139  344136      66
  344145  344142      67  344148  344142      67  344148  344145      66  344154
  344151      67  344157  344151      67  344157  344154      66  344163  344160
      67  344166  344160      67  344166  344163      66  344172  344169      67
  344175  344169      67  344175  344172      66  344181  344178      67  344184
  344178      67  344184  344181      66  344190  344187      67  344193  344187
      67  344193  344190      66  344199  344196      67  344202  344196      67
  344202  344199      66  344208  344205      67  344211  344205      67  344211
  344208      66  344217  344214      67  344220  344214      67  344220  344217
      66  344226  344223      67  344229  344223      67  344229  344226      66
  344235  344232      67  344238  344232      67  344238  344235      66  344244
  344241      67  344247  344241      67  344247  344244      66  344253  344250
      67  344256  344250      67  344256  344253      66  344262  344259      67
  344265  344259      67  344265  344262      66  344271  344268      67  344274
  344268      67  344274  344271      66  344280  344277      67  344283  344277
      67  344283  344280      66  344289  344286      67  344292  344286      67
  344292  344289      66  344298  344295      67  344301  344295      67  344301
  344298      66  344307  344304      67  344310  344304      67  344310  344307
      66  344316  344313      67  344319  344313      67  344319  344316      66
  344325  344322      67  344328  344322      67  344328  344325      66  344334
  344331      67  344337  344331      67  344337  344334      66  344343  344340
      67  344346  344340      67  344346  344343      66  344352  344349      67
  344355  344349      67  344355  344352      66  344361  344358      67  344364
  344358      67  344364  344361      66  344370  344367      67  344373  344367
      67  344373  344370      66  344379  344376      67  344382  344376      67
  344382  344379      66  344388  344385      67  344391  344385      67  344391
  344388      66  344397  344394      67  344400  344394      67  344400  344397
      66  344406  344403      67  344409  344403      67  344409  344406      66
  344415  344412      67  344418  344412      67  344418  344415      66  344424
  344421      67  344427  344421      67  344427  344424      66  344433  344430
      67  344436  344430      67  344436  344433      66  344442  344439      67
  344445  344439      67  344445  344442      66  344451  344448      67  344454
  344448      67  344454  344451      66  344460  344457      67  344463  344457
      67  344463  344460      66  344469  344466      67  344472  344466      67
  344472  344469      66  344478  344475      67  344481  344475      67  344481
  344478      66  344487  344484      67  344490  344484      67  344490  344487
      66  344496  344493      67  344499  344493      67  344499  344496      66
  344505  344502      67  344508  344502      67  344508  344505      66  344514
  344511      67  344517  344511      67  344517  344514      66  344523  344520
      67  344526  344520      67  344526  344523      66  344532  344529      67
  344535  344529      67  344535  344532      66  344541  344538      67  344544
  344538      67  344544  344541      66  344550  344547      67  344553  344547
      67  344553  344550      66  344559  344556      67  344562  344556      67
  344562  344559      66  344568  344565      67  344571  344565      67  344571
  344568      66  344577  344574      67  344580  344574      67  344580  344577
      66  344586  344583      67  344589  344583      67  344589  344586      66
  344595  344592      67  344598  344592      67  344598  344595      66  344604
  344601      67  344607  344601      67  344607  344604      66  344613  344610
      67  344616  344610      67  344616  344613      66  344622  344619      67
  344625  344619      67  344625  344622      66  344631  344628      67  344634
  344628      67  344634  344631      66  344640  344637      67  344643  344637
      67  344643  344640      66  344649  344646      67  344652  344646      67
  344652  344649      66  344658  344655      67  344661  344655      67  344661
  344658      66  344667  344664      67  344670  344664      67  344670  344667
      66  344676  344673      67  344679  344673      67  344679  344676      66
  344685  344682      67  344688  344682      67  344688  344685      66  344694
  344691      67  344697  344691      67  344697  344694      66  344703  344700
      67  344706  344700      67  344706  344703      66  344712  344709      67
  344715  344709      67  344715  344712      66  344721  344718      67  344724
  344718      67  344724  344721      66  344730  344727      67  344733  344727
      67  344733  344730      66  344739  344736      67  344742  344736      67
  344742  344739      66  344748  344745      67  344751  344745      67  344751
  344748      66  344757  344754      67  344760  344754      67  344760  344757
      66  344766  344763      67  344769  344763      67  344769  344766      66
  344775  344772      67  344778  344772      67  344778  344775      66  344784
  344781      67  344787  344781      67  344787  344784      66  344793  344790
      67  344796  344790      67  344796  344793      66  344802  344799      67
  344805  344799      67  344805  344802      66  344811  344808      67  344814
  344808      67  344814  344811      66  344820  344817      67  344823  344817
      67  344823  344820      66  344829  344826      67  344832  344826      67
  344832  344829      66  344838  344835      67  344841  344835      67  344841
  344838      66  344847  344844      67  344850  344844      67  344850  344847
      66  344856  344853      67  344859  344853      67  344859  344856      66
  344865  344862      67  344868  344862      67  344868  344865      66  344874
  344871      67  344877  344871      67  344877  344874      66  344883  344880
      67  344886  344880      67  344886  344883      66  344892  344889      67
  344895  344889      67  344895  344892      66  344901  344898      67  344904
  344898      67  344904  344901      66  344910  344907      67  344913  344907
      67  344913  344910      66  344919  344916      67  344922  344916      67
  344922  344919      66  344928  344925      67  344931  344925      67  344931
  344928      66  344937  344934      67  344940  344934      67  344940  344937
      66  344946  344943      67  344949  344943      67  344949  344946      66
  344955  344952      67  344958  344952      67  344958  344955      66  344964
  344961      67  344967  344961      67  344967  344964      66  344973  344970
      67  344976  344970      67  344976  344973      66  344982  344979      67
  344985  344979      67  344985  344982      66  344991  344988      67  344994
  344988      67  344994  344991      66  345000  344997      67  345003  344997
      67  345003  345000      66  345009  345006      67  345012  345006      67
  345012  345009      66  345018  345015      67  345021  345015      67  345021
  345018      66  345027  345024      67  345030  345024      67  345030  345027
      66  345036  345033      67  345039  345033      67  345039  345036      66
  345045  345042      67  345048  345042      67  345048  345045      66  345054
  345051      67  345057  345051      67  345057  345054      66  345063  345060
      67  345066  345060      67  345066  345063      66  345072  345069      67
  345075  345069      67  345075  345072      66  345081  345078      67  345084
  345078      67  345084  345081      66  345090  345087      67  345093  345087
      67  345093  345090      66  345099  345096      67  345102  345096      67
  345102  345099      66  345108  345105      67  345111  345105      67  345111
  345108      66  345117  345114      67  345120  345114      67  345120  345117
      66  345126  345123      67  345129  345123      67  345129  345126      66
  345135  345132      67  345138  345132      67  345138  345135      66  345144
  345141      67  345147  345141      67  345147  345144      66  345153  345150
      67  345156  345150      67  345156  345153      66  345162  345159      67
  345165  345159      67  345165  345162      66  345171  345168      67  345174
  345168      67  345174  345171      66  345180  345177      67  345183  345177
      67  345183  345180      66  345189  345186      67  345192  345186      67
  345192  345189      66  345198  345195      67  345201  345195      67  345201
  345198      66  345207  345204      67  345210  345204      67  345210  345207
      66  345216  345213      67  345219  345213      67  345219  345216      66
  345225  345222      67  345228  345222      67  345228  345225      66  345234
  345231      67  345237  345231      67  345237  345234      66  345243  345240
      67  345246  345240      67  345246  345243      66  345252  345249      67
  345255  345249      67  345255  345252      66  345261  345258      67  345264
  345258      67  345264  345261      66  345270  345267      67  345273  345267
      67  345273  345270      66  345279  345276      67  345282  345276      67
  345282  345279      66  345288  345285      67  345291  345285      67  345291
  345288      66  345297  345294      67  345300  345294      67  345300  345297
      66  345306  345303      67  345309  345303      67  345309  345306      66
  345315  345312      67  345318  345312      67  345318  345315      66  345324
  345321      67  345327  345321      67  345327  345324      66  345333  345330
      67  345336  345330      67  345336  345333      66  345342  345339      67
  345345  345339      67  345345  345342      66  345351  345348      67  345354
  345348      67  345354  345351      66  345360  345357      67  345363  345357
      67  345363  345360      66  345369  345366      67  345372  345366      67
  345372  345369      66  345378  345375      67  345381  345375      67  345381
  345378      66  345387  345384      67  345390  345384      67  345390  345387
      66  345396  345393      67  345399  345393      67  345399  345396      66
  345405  345402      67  345408  345402      67  345408  345405      66  345414
  345411      67  345417  345411      67  345417  345414      66  345423  345420
      67  345426  345420      67  345426  345423      66  345432  345429      67
  345435  345429      67  345435  345432      66  345441  345438      67  345444
  345438      67  345444  345441      66  345450  345447      67  345453  345447
      67  345453  345450      66  345459  345456      67  345462  345456      67
  345462  345459      66  345468  345465      67  345471  345465      67  345471
  345468      66  345477  345474      67  345480  345474      67  345480  345477
      66  345486  345483      67  345489  345483      67  345489  345486      66
  345495  345492      67  345498  345492      67  345498  345495      66  345504
  345501      67  345507  345501      67  345507  345504      66  345513  345510
      67  345516  345510      67  345516  345513      66  345522  345519      67
  345525  345519      67  345525  345522      66  345531  345528      67  345534
  345528      67  345534  345531      66  345540  345537      67  345543  345537
      67  345543  345540      66  345549  345546      67  345552  345546      67
  345552  345549      66  345558  345555      67  345561  345555      67  345561
  345558      66  345567  345564      67  345570  345564      67  345570  345567
      66  345576  345573      67  345579  345573      67  345579  345576      66
  345585  345582      67  345588  345582      67  345588  345585      66  345594
  345591      67  345597  345591      67  345597  345594      66  345603  345600
      67  345606  345600      67  345606  345603      66  345612  345609      67
  345615  345609      67  345615  345612      66  345621  345618      67  345624
  345618      67  345624  345621      66  345630  345627      67  345633  345627
      67  345633  345630      66  345639  345636      67  345642  345636      67
  345642  345639      66  345648  345645      67  345651  345645      67  345651
  345648      66  345657  345654      67  345660  345654      67  345660  345657
      66  345666  345663      67  345669  345663      67  345669  345666      66
  345675  345672      67  345678  345672      67  345678  345675      66  345684
  345681      67  345687  345681      67  345687  345684      66  345693  345690
      67  345696  345690      67  345696  345693      66  345702  345699      67
  345705  345699      67  345705  345702      66  345711  345708      67  345714
  345708      67  345714  345711      66  345720  345717      67  345723  345717
      67  345723  345720      66  345729  345726      67  345732  345726      67
  345732  345729      66  345738  345735      67  345741  345735      67  345741
  345738      66  345747  345744      67  345750  345744      67  345750  345747
      66  345756  345753      67  345759  345753      67  345759  345756      66
  345765  345762      67  345768  345762      67  345768  345765      66  345774
  345771      67  345777  345771      67  345777  345774      66  345783  345780
      67  345786  345780      67  345786  345783      66  345792  345789      67
  345795  345789      67  345795  345792      66  345801  345798      67  345804
  345798      67  345804  345801      66  345810  345807      67  345813  345807
      67  345813  345810      66  345819  345816      67  345822  345816      67
  345822  345819      66  345828  345825      67  345831  345825      67  345831
  345828      66  345837  345834      67  345840  345834      67  345840  345837
      66  345846  345843      67  345849  345843      67  345849  345846      66
  345855  345852      67  345858  345852      67  345858  345855      66  345864
  345861      67  345867  345861      67  345867  345864      66  345873  345870
      67  345876  345870      67  345876  345873      66  345882  345879      67
  345885  345879      67  345885  345882      66  345891  345888      67  345894
  345888      67  345894  345891      66  345900  345897      67  345903  345897
      67  345903  345900      66  345909  345906      67  345912  345906      67
  345912  345909      66  345918  345915      67  345921  345915      67  345921
  345918      66  345927  345924      67  345930  345924      67  345930  345927
      66  345936  345933      67  345939  345933      67  345939  345936      66
  345945  345942      67  345948  345942      67  345948  345945      66  345954
  345951      67  345957  345951      67  345957  345954      66  345963  345960
      67  345966  345960      67  345966  345963      66  345972  345969      67
  345975  345969      67  345975  345972      66  345981  345978      67  345984
  345978      67  345984  345981      66  345990  345987      67  345993  345987
      67  345993  345990      66  345999  345996      67  346002  345996      67
  346002  345999      66  346008  346005      67  346011  346005      67  346011
  346008      66  346017  346014      67  346020  346014      67  346020  346017
      66  346026  346023      67  346029  346023      67  346029  346026      66
  346035  346032      67  346038  346032      67  346038  346035      66  346044
  346041      67  346047  346041      67  346047  346044      66  346053  346050
      67  346056  346050      67  346056  346053      66  346062  346059      67
  346065  346059      67  346065  346062      66  346071  346068      67  346074
  346068      67  346074  346071      66  346080  346077      67  346083  346077
      67  346083  346080      66  346089  346086      67  346092  346086      67
  346092  346089      66  346098  346095      67  346101  346095      67  346101
  346098      66  346107  346104      67  346110  346104      67  346110  346107
      66  346116  346113      67  346119  346113      67  346119  346116      66
  346125  346122      67  346128  346122      67  346128  346125      66  346134
  346131      67  346137  346131      67  346137  346134      66  346143  346140
      67  346146  346140      67  346146  346143      66  346152  346149      67
  346155  346149      67  346155  346152      66  346161  346158      67  346164
  346158      67  346164  346161      66  346170  346167      67  346173  346167
      67  346173  346170      66  346179  346176      67  346182  346176      67
  346182  346179      66  346188  346185      67  346191  346185      67  346191
  346188      66  346197  346194      67  346200  346194      67  346200  346197
      66  346206  346203      67  346209  346203      67  346209  346206      66
  346215  346212      67  346218  346212      67  346218  346215      66  346224
  346221      67  346227  346221      67  346227  346224      66  346233  346230
      67  346236  346230      67  346236  346233      66  346242  346239      67
  346245  346239      67  346245  346242      66  346251  346248      67  346254
  346248      67  346254  346251      66  346260  346257      67  346263  346257
      67  346263  346260      66  346269  346266      67  346272  346266      67
  346272  346269      66  346278  346275      67  346281  346275      67  346281
  346278      66  346287  346284      67  346290  346284      67  346290  346287
      66  346296  346293      67  346299  346293      67  346299  346296      66
  346305  346302      67  346308  346302      67  346308  346305      66  346314
  346311      67  346317  346311      67  346317  346314      66  346323  346320
      67  346326  346320      67  346326  346323      66  346332  346329      67
  346335  346329      67  346335  346332      66  346341  346338      67  346344
  346338      67  346344  346341      66  346350  346347      67  346353  346347
      67  346353  346350      66  346359  346356      67  346362  346356      67
  346362  346359      66  346368  346365      67  346371  346365      67  346371
  346368      66  346377  346374      67  346380  346374      67  346380  346377
      66  346386  346383      67  346389  346383      67  346389  346386      66
  346395  346392      67  346398  346392      67  346398  346395      66  346404
  346401      67  346407  346401      67  346407  346404      66  346413  346410
      67  346416  346410      67  346416  346413      66  346422  346419      67
  346425  346419      67  346425  346422      66  346431  346428      67  346434
  346428      67  346434  346431      66  346440  346437      67  346443  346437
      67  346443  346440      66  346449  346446      67  346452  346446      67
  346452  346449      66  346458  346455      67  346461  346455      67  346461
  346458      66  346467  346464      67  346470  346464      67  346470  346467
      66  346476  346473      67  346479  346473      67  346479  346476      66
  346485  346482      67  346488  346482      67  346488  346485      66  346494
  346491      67  346497  346491      67  346497  346494      66  346503  346500
      67  346506  346500      67  346506  346503      66  346512  346509      67
  346515  346509      67  346515  346512      66  346521  346518      67  346524
  346518      67  346524  346521      66  346530  346527      67  346533  346527
      67  346533  346530      66  346539  346536      67  346542  346536      67
  346542  346539      66  346548  346545      67  346551  346545      67  346551
  346548      66  346557  346554      67  346560  346554      67  346560  346557
      66  346566  346563      67  346569  346563      67  346569  346566      66
  346575  346572      67  346578  346572      67  346578  346575      66  346584
  346581      67  346587  346581      67  346587  346584      66  346593  346590
      67  346596  346590      67  346596  346593      66  346602  346599      67
  346605  346599      67  346605  346602      66  346611  346608      67  346614
  346608      67  346614  346611      66  346620  346617      67  346623  346617
      67  346623  346620      66  346629  346626      67  346632  346626      67
  346632  346629      66  346638  346635      67  346641  346635      67  346641
  346638      66  346647  346644      67  346650  346644      67  346650  346647
      66  346656  346653      67  346659  346653      67  346659  346656      66
  346665  346662      67  346668  346662      67  346668  346665      66  346674
  346671      67  346677  346671      67  346677  346674      66  346683  346680
      67  346686  346680      67  346686  346683      66  346692  346689      67
  346695  346689      67  346695  346692      66  346701  346698      67  346704
  346698      67  346704  346701      66  346710  346707      67  346713  346707
      67  346713  346710      66  346719  346716      67  346722  346716      67
  346722  346719      66  346728  346725      67  346731  346725      67  346731
  346728      66  346737  346734      67  346740  346734      67  346740  346737
      66  346746  346743      67  346749  346743      67  346749  346746      66
  346755  346752      67  346758  346752      67  346758  346755      66  346764
  346761      67  346767  346761      67  346767  346764      66  346773  346770
      67  346776  346770      67  346776  346773      66  346782  346779      67
  346785  346779      67  346785  346782      66  346791  346788      67  346794
  346788      67  346794  346791      66  346800  346797      67  346803  346797
      67  346803  346800      66  346809  346806      67  346812  346806      67
  346812  346809      66  346818  346815      67  346821  346815      67  346821
  346818      66  346827  346824      67  346830  346824      67  346830  346827
      66  346836  346833      67  346839  346833      67  346839  346836      66
  346845  346842      67  346848  346842      67  346848  346845      66  346854
  346851      67  346857  346851      67  346857  346854      66  346863  346860
      67  346866  346860      67  346866  346863      66  346872  346869      67
  346875  346869      67  346875  346872      66  346881  346878      67  346884
  346878      67  346884  346881      66  346890  346887      67  346893  346887
      67  346893  346890      66  346899  346896      67  346902  346896      67
  346902  346899      66  346908  346905      67  346911  346905      67  346911
  346908      66  346917  346914      67  346920  346914      67  346920  346917
      66  346926  346923      67  346929  346923      67  346929  346926      66
  346935  346932      67  346938  346932      67  346938  346935      66  346944
  346941      67  346947  346941      67  346947  346944      66  346953  346950
      67  346956  346950      67  346956  346953      66  346962  346959      67
  346965  346959      67  346965  346962      66  346971  346968      67  346974
  346968      67  346974  346971      66  346980  346977      67  346983  346977
      67  346983  346980      66  346989  346986      67  346992  346986      67
  346992  346989      66  346998  346995      67  347001  346995      67  347001
  346998      66  347007  347004      67  347010  347004      67  347010  347007
      66  347016  347013      67  347019  347013      67  347019  347016      66
  347025  347022      67  347028  347022      67  347028  347025      66  347034
  347031      67  347037  347031      67  347037  347034      66  347043  347040
      67  347046  347040      67  347046  347043      66  347052  347049      67
  347055  347049      67  347055  347052      66  347061  347058      67  347064
  347058      67  347064  347061      66  347070  347067      67  347073  347067
      67  347073  347070      66  347079  347076      67  347082  347076      67
  347082  347079      66  347088  347085      67  347091  347085      67  347091
  347088      66  347097  347094      67  347100  347094      67  347100  347097
      66  347106  347103      67  347109  347103      67  347109  347106      66
  347115  347112      67  347118  347112      67  347118  347115      66  347124
  347121      67  347127  347121      67  347127  347124      66  347133  347130
      67  347136  347130      67  347136  347133      66  347142  347139      67
  347145  347139      67  347145  347142      66  347151  347148      67  347154
  347148      67  347154  347151      66  347160  347157      67  347163  347157
      67  347163  347160      66  347169  347166      67  347172  347166      67
  347172  347169      66  347178  347175      67  347181  347175      67  347181
  347178      66  347187  347184      67  347190  347184      67  347190  347187
      66  347196  347193      67  347199  347193      67  347199  347196      66
  347205  347202      67  347208  347202      67  347208  347205      66  347214
  347211      67  347217  347211      67  347217  347214      66  347223  347220
      67  347226  347220      67  347226  347223      66  347232  347229      67
  347235  347229      67  347235  347232      66  347241  347238      67  347244
  347238      67  347244  347241      66  347250  347247      67  347253  347247
      67  347253  347250      66  347259  347256      67  347262  347256      67
  347262  347259      66  347268  347265      67  347271  347265      67  347271
  347268      66  347277  347274      67  347280  347274      67  347280  347277
      66  347286  347283      67  347289  347283      67  347289  347286      66
  347295  347292      67  347298  347292      67  347298  347295      66  347304
  347301      67  347307  347301      67  347307  347304      66  347313  347310
      67  347316  347310      67  347316  347313      66  347322  347319      67
  347325  347319      67  347325  347322      66  347331  347328      67  347334
  347328      67  347334  347331      66  347340  347337      67  347343  347337
      67  347343  347340      66  347349  347346      67  347352  347346      67
  347352  347349      66  347358  347355      67  347361  347355      67  347361
  347358      66  347367  347364      67  347370  347364      67  347370  347367
      66  347376  347373      67  347379  347373      67  347379  347376      66
  347385  347382      67  347388  347382      67  347388  347385      66  347394
  347391      67  347397  347391      67  347397  347394      66  347403  347400
      67  347406  347400      67  347406  347403      66  347412  347409      67
  347415  347409      67  347415  347412      66  347421  347418      67  347424
  347418      67  347424  347421      66  347430  347427      67  347433  347427
      67  347433  347430      66  347439  347436      67  347442  347436      67
  347442  347439      66  347448  347445      67  347451  347445      67  347451
  347448      66  347457  347454      67  347460  347454      67  347460  347457
      66  347466  347463      67  347469  347463      67  347469  347466      66
  347475  347472      67  347478  347472      67  347478  347475      66  347484
  347481      67  347487  347481      67  347487  347484      66  347493  347490
      67  347496  347490      67  347496  347493      66  347502  347499      67
  347505  347499      67  347505  347502      66  347511  347508      67  347514
  347508      67  347514  347511      66  347520  347517      67  347523  347517
      67  347523  347520      66  347529  347526      67  347532  347526      67
  347532  347529      66  347538  347535      67  347541  347535      67  347541
  347538      66  347547  347544      67  347550  347544      67  347550  347547
      66  347556  347553      67  347559  347553      67  347559  347556      66
  347565  347562      67  347568  347562      67  347568  347565      66  347574
  347571      67  347577  347571      67  347577  347574      66  347583  347580
      67  347586  347580      67  347586  347583      66  347592  347589      67
  347595  347589      67  347595  347592      66  347601  347598      67  347604
  347598      67  347604  347601      66  347610  347607      67  347613  347607
      67  347613  347610      66  347619  347616      67  347622  347616      67
  347622  347619      66  347628  347625      67  347631  347625      67  347631
  347628      66  347637  347634      67  347640  347634      67  347640  347637
      66  347646  347643      67  347649  347643      67  347649  347646      66
  347655  347652      67  347658  347652      67  347658  347655      66  347664
  347661      67  347667  347661      67  347667  347664      66  347673  347670
      67  347676  347670      67  347676  347673      66  347682  347679      67
  347685  347679      67  347685  347682      66  347691  347688      67  347694
  347688      67  347694  347691      66  347700  347697      67  347703  347697
      67  347703  347700      66  347709  347706      67  347712  347706      67
  347712  347709      66  347718  347715      67  347721  347715      67  347721
  347718      66  347727  347724      67  347730  347724      67  347730  347727
      66  347736  347733      67  347739  347733      67  347739  347736      66
  347745  347742      67  347748  347742      67  347748  347745      66  347754
  347751      67  347757  347751      67  347757  347754      66  347763  347760
      67  347766  347760      67  347766  347763      66  347772  347769      67
  347775  347769      67  347775  347772      66  347781  347778      67  347784
  347778      67  347784  347781      66  347790  347787      67  347793  347787
      67  347793  347790      66  347799  347796      67  347802  347796      67
  347802  347799      66  347808  347805      67  347811  347805      67  347811
  347808      66  347817  347814      67  347820  347814      67  347820  347817
      66  347826  347823      67  347829  347823      67  347829  347826      66
  347835  347832      67  347838  347832      67  347838  347835      66  347844
  347841      67  347847  347841      67  347847  347844      66  347853  347850
      67  347856  347850      67  347856  347853      66  347862  347859      67
  347865  347859      67  347865  347862      66  347871  347868      67  347874
  347868      67  347874  347871      66  347880  347877      67  347883  347877
      67  347883  347880      66  347889  347886      67  347892  347886      67
  347892  347889      66  347898  347895      67  347901  347895      67  347901
  347898      66  347907  347904      67  347910  347904      67  347910  347907
      66  347916  347913      67  347919  347913      67  347919  347916      66
  347925  347922      67  347928  347922      67  347928  347925      66  347934
  347931      67  347937  347931      67  347937  347934      66  347943  347940
      67  347946  347940      67  347946  347943      66  347952  347949      67
  347955  347949      67  347955  347952      66  347961  347958      67  347964
  347958      67  347964  347961      66  347970  347967      67  347973  347967
      67  347973  347970      66  347979  347976      67  347982  347976      67
  347982  347979      66  347988  347985      67  347991  347985      67  347991
  347988      66  347997  347994      67  348000  347994      67  348000  347997
      66  348006  348003      67  348009  348003      67  348009  348006      66
  348015  348012      67  348018  348012      67  348018  348015      66  348024
  348021      67  348027  348021      67  348027  348024      66  348033  348030
      67  348036  348030      67  348036  348033      66  348042  348039      67
  348045  348039      67  348045  348042      66  348051  348048      67  348054
  348048      67  348054  348051      66  348060  348057      67  348063  348057
      67  348063  348060      66  348069  348066      67  348072  348066      67
  348072  348069      66  348078  348075      67  348081  348075      67  348081
  348078      66  348087  348084      67  348090  348084      67  348090  348087
      66  348096  348093      67  348099  348093      67  348099  348096      66
  348105  348102      67  348108  348102      67  348108  348105      66  348114
  348111      67  348117  348111      67  348117  348114      66  348123  348120
      67  348126  348120      67  348126  348123      66  348132  348129      67
  348135  348129      67  348135  348132      66  348141  348138      67  348144
  348138      67  348144  348141      66  348150  348147      67  348153  348147
      67  348153  348150      66  348159  348156      67  348162  348156      67
  348162  348159      66  348168  348165      67  348171  348165      67  348171
  348168      66  348177  348174      67  348180  348174      67  348180  348177
      66  348186  348183      67  348189  348183      67  348189  348186      66
  348195  348192      67  348198  348192      67  348198  348195      66  348204
  348201      67  348207  348201      67  348207  348204      66  348213  348210
      67  348216  348210      67  348216  348213      66  348222  348219      67
  348225  348219      67  348225  348222      66  348231  348228      67  348234
  348228      67  348234  348231      66  348240  348237      67  348243  348237
      67  348243  348240      66  348249  348246      67  348252  348246      67
  348252  348249      66  348258  348255      67  348261  348255      67  348261
  348258      66  348267  348264      67  348270  348264      67  348270  348267
      66  348276  348273      67  348279  348273      67  348279  348276      66
  348285  348282      67  348288  348282      67  348288  348285      66  348294
  348291      67  348297  348291      67  348297  348294      66  348303  348300
      67  348306  348300      67  348306  348303      66  348312  348309      67
  348315  348309      67  348315  348312      66  348321  348318      67  348324
  348318      67  348324  348321      66  348330  348327      67  348333  348327
      67  348333  348330      66  348339  348336      67  348342  348336      67
  348342  348339      66  348348  348345      67  348351  348345      67  348351
  348348      66  348357  348354      67  348360  348354      67  348360  348357
      66  348366  348363      67  348369  348363      67  348369  348366      66
  348375  348372      67  348378  348372      67  348378  348375      66  348384
  348381      67  348387  348381      67  348387  348384      66  348393  348390
      67  348396  348390      67  348396  348393      66  348402  348399      67
  348405  348399      67  348405  348402      66  348411  348408      67  348414
  348408      67  348414  348411      66  348420  348417      67  348423  348417
      67  348423  348420      66  348429  348426      67  348432  348426      67
  348432  348429      66  348438  348435      67  348441  348435      67  348441
  348438      66  348447  348444      67  348450  348444      67  348450  348447
      66  348456  348453      67  348459  348453      67  348459  348456      66
  348465  348462      67  348468  348462      67  348468  348465      66  348474
  348471      67  348477  348471      67  348477  348474      66  348483  348480
      67  348486  348480      67  348486  348483      66  348492  348489      67
  348495  348489      67  348495  348492      66  348501  348498      67  348504
  348498      67  348504  348501      66  348510  348507      67  348513  348507
      67  348513  348510      66  348519  348516      67  348522  348516      67
  348522  348519      66  348528  348525      67  348531  348525      67  348531
  348528      66  348537  348534      67  348540  348534      67  348540  348537
      66  348546  348543      67  348549  348543      67  348549  348546      66
  348555  348552      67  348558  348552      67  348558  348555      66  348564
  348561      67  348567  348561      67  348567  348564      66  348573  348570
      67  348576  348570      67  348576  348573      66  348582  348579      67
  348585  348579      67  348585  348582      66  348591  348588      67  348594
  348588      67  348594  348591      66  348600  348597      67  348603  348597
      67  348603  348600      66  348609  348606      67  348612  348606      67
  348612  348609      66  348618  348615      67  348621  348615      67  348621
  348618      66  348627  348624      67  348630  348624      67  348630  348627
      66  348636  348633      67  348639  348633      67  348639  348636      66
  348645  348642      67  348648  348642      67  348648  348645      66  348654
  348651      67  348657  348651      67  348657  348654      66  348663  348660
      67  348666  348660      67  348666  348663      66  348672  348669      67
  348675  348669      67  348675  348672      66  348681  348678      67  348684
  348678      67  348684  348681      66  348690  348687      67  348693  348687
      67  348693  348690      66  348699  348696      67  348702  348696      67
  348702  348699      66  348708  348705      67  348711  348705      67  348711
  348708      66  348717  348714      67  348720  348714      67  348720  348717
      66  348726  348723      67  348729  348723      67  348729  348726      66
  348735  348732      67  348738  348732      67  348738  348735      66  348744
  348741      67  348747  348741      67  348747  348744      66  348753  348750
      67  348756  348750      67  348756  348753      66  348762  348759      67
  348765  348759      67  348765  348762      66  348771  348768      67  348774
  348768      67  348774  348771      66  348780  348777      67  348783  348777
      67  348783  348780      66  348789  348786      67  348792  348786      67
  348792  348789      66  348798  348795      67  348801  348795      67  348801
  348798      66  348807  348804      67  348810  348804      67  348810  348807
      66  348816  348813      67  348819  348813      67  348819  348816      66
  348825  348822      67  348828  348822      67  348828  348825      66  348834
  348831      67  348837  348831      67  348837  348834      66  348843  348840
      67  348846  348840      67  348846  348843      66  348852  348849      67
  348855  348849      67  348855  348852      66  348861  348858      67  348864
  348858      67  348864  348861      66  348870  348867      67  348873  348867
      67  348873  348870      66  348879  348876      67  348882  348876      67
  348882  348879      66  348888  348885      67  348891  348885      67  348891
  348888      66  348897  348894      67  348900  348894      67  348900  348897
      66  348906  348903      67  348909  348903      67  348909  348906      66
  348915  348912      67  348918  348912      67  348918  348915      66  348924
  348921      67  348927  348921      67  348927  348924      66  348933  348930
      67  348936  348930      67  348936  348933      66  348942  348939      67
  348945  348939      67  348945  348942      66  348951  348948      67  348954
  348948      67  348954  348951      66  348960  348957      67  348963  348957
      67  348963  348960      66  348969  348966      67  348972  348966      67
  348972  348969      66  348978  348975      67  348981  348975      67  348981
  348978      66  348987  348984      67  348990  348984      67  348990  348987
      66  348996  348993      67  348999  348993      67  348999  348996      66
  349005  349002      67  349008  349002      67  349008  349005      66  349014
  349011      67  349017  349011      67  349017  349014      66  349023  349020
      67  349026  349020      67  349026  349023      66  349032  349029      67
  349035  349029      67  349035  349032      66  349041  349038      67  349044
  349038      67  349044  349041      66  349050  349047      67  349053  349047
      67  349053  349050      66  349059  349056      67  349062  349056      67
  349062  349059      66  349068  349065      67  349071  349065      67  349071
  349068      66  349077  349074      67  349080  349074      67  349080  349077
      66  349086  349083      67  349089  349083      67  349089  349086      66
  349095  349092      67  349098  349092      67  349098  349095      66  349104
  349101      67  349107  349101      67  349107  349104      66  349113  349110
      67  349116  349110      67  349116  349113      66  349122  349119      67
  349125  349119      67  349125  349122      66  349131  349128      67  349134
  349128      67  349134  349131      66  349140  349137      67  349143  349137
      67  349143  349140      66  349149  349146      67  349152  349146      67
  349152  349149      66  349158  349155      67  349161  349155      67  349161
  349158      66  349167  349164      67  349170  349164      67  349170  349167
      66  349176  349173      67  349179  349173      67  349179  349176      66
  349185  349182      67  349188  349182      67  349188  349185      66  349194
  349191      67  349197  349191      67  349197  349194      66  349203  349200
      67  349206  349200      67  349206  349203      66  349212  349209      67
  349215  349209      67  349215  349212      66  349221  349218      67  349224
  349218      67  349224  349221      66  349230  349227      67  349233  349227
      67  349233  349230      66  349239  349236      67  349242  349236      67
  349242  349239      66  349248  349245      67  349251  349245      67  349251
  349248      66  349257  349254      67  349260  349254      67  349260  349257
      66  349266  349263      67  349269  349263      67  349269  349266      66
  349275  349272      67  349278  349272      67  349278  349275      66  349284
  349281      67  349287  349281      67  349287  349284      66  349293  349290
      67  349296  349290      67  349296  349293      66  349302  349299      67
  349305  349299      67  349305  349302      66  349311  349308      67  349314
  349308      67  349314  349311      66  349320  349317      67  349323  349317
      67  349323  349320      66  349329  349326      67  349332  349326      67
  349332  349329      66  349338  349335      67  349341  349335      67  349341
  349338      66  349347  349344      67  349350  349344      67  349350  349347
      66  349356  349353      67  349359  349353      67  349359  349356      66
  349365  349362      67  349368  349362      67  349368  349365      66  349374
  349371      67  349377  349371      67  349377  349374      66  349383  349380
      67  349386  349380      67  349386  349383      66  349392  349389      67
  349395  349389      67  349395  349392      66  349401  349398      67  349404
  349398      67  349404  349401      66  349410  349407      67  349413  349407
      67  349413  349410      66  349419  349416      67  349422  349416      67
  349422  349419      66  349428  349425      67  349431  349425      67  349431
  349428      66  349437  349434      67  349440  349434      67  349440  349437
      66  349446  349443      67  349449  349443      67  349449  349446      66
  349455  349452      67  349458  349452      67  349458  349455      66  349464
  349461      67  349467  349461      67  349467  349464      66  349473  349470
      67  349476  349470      67  349476  349473      66  349482  349479      67
  349485  349479      67  349485  349482      66  349491  349488      67  349494
  349488      67  349494  349491      66  349500  349497      67  349503  349497
      67  349503  349500      66  349509  349506      67  349512  349506      67
  349512  349509      66  349518  349515      67  349521  349515      67  349521
  349518      66  349527  349524      67  349530  349524      67  349530  349527
      66  349536  349533      67  349539  349533      67  349539  349536      66
  349545  349542      67  349548  349542      67  349548  349545      66  349554
  349551      67  349557  349551      67  349557  349554      66  349563  349560
      67  349566  349560      67  349566  349563      66  349572  349569      67
  349575  349569      67  349575  349572      66  349581  349578      67  349584
  349578      67  349584  349581      66  349590  349587      67  349593  349587
      67  349593  349590      66  349599  349596      67  349602  349596      67
  349602  349599      66  349608  349605      67  349611  349605      67  349611
  349608      66  349617  349614      67  349620  349614      67  349620  349617
      66  349626  349623      67  349629  349623      67  349629  349626      66
  349635  349632      67  349638  349632      67  349638  349635      66  349644
  349641      67  349647  349641      67  349647  349644      66  349653  349650
      67  349656  349650      67  349656  349653      66  349662  349659      67
  349665  349659      67  349665  349662      66  349671  349668      67  349674
  349668      67  349674  349671      66  349680  349677      67  349683  349677
      67  349683  349680      66  349689  349686      67  349692  349686      67
  349692  349689      66  349698  349695      67  349701  349695      67  349701
  349698      66  349707  349704      67  349710  349704      67  349710  349707
      66  349716  349713      67  349719  349713      67  349719  349716      66
  349725  349722      67  349728  349722      67  349728  349725      66  349734
  349731      67  349737  349731      67  349737  349734      66  349743  349740
      67  349746  349740      67  349746  349743      66  349752  349749      67
  349755  349749      67  349755  349752      66  349761  349758      67  349764
  349758      67  349764  349761      66  349770  349767      67  349773  349767
      67  349773  349770      66  349779  349776      67  349782  349776      67
  349782  349779      66  349788  349785      67  349791  349785      67  349791
  349788      66  349797  349794      67  349800  349794      67  349800  349797
      66  349806  349803      67  349809  349803      67  349809  349806      66
  349815  349812      67  349818  349812      67  349818  349815      66  349824
  349821      67  349827  349821      67  349827  349824      66  349833  349830
      67  349836  349830      67  349836  349833      66  349842  349839      67
  349845  349839      67  349845  349842      66  349851  349848      67  349854
  349848      67  349854  349851      66  349860  349857      67  349863  349857
      67  349863  349860      66  349869  349866      67  349872  349866      67
  349872  349869      66  349878  349875      67  349881  349875      67  349881
  349878      66  349887  349884      67  349890  349884      67  349890  349887
      66  349896  349893      67  349899  349893      67  349899  349896      66
  349905  349902      67  349908  349902      67  349908  349905      66  349914
  349911      67  349917  349911      67  349917  349914      66  349923  349920
      67  349926  349920      67  349926  349923      66  349932  349929      67
  349935  349929      67  349935  349932      66  349941  349938      67  349944
  349938      67  349944  349941      66  349950  349947      67  349953  349947
      67  349953  349950      66  349959  349956      67  349962  349956      67
  349962  349959      66  349968  349965      67  349971  349965      67  349971
  349968      66  349977  349974      67  349980  349974      67  349980  349977
      66  349986  349983      67  349989  349983      67  349989  349986      66
  349995  349992      67  349998  349992      67  349998  349995      66  350004
  350001      67  350007  350001      67  350007  350004      66  350013  350010
      67  350016  350010      67  350016  350013      66  350022  350019      67
  350025  350019      67  350025  350022      66  350031  350028      67  350034
  350028      67  350034  350031      66  350040  350037      67  350043  350037
      67  350043  350040      66  350049  350046      67  350052  350046      67
  350052  350049      66  350058  350055      67  350061  350055      67  350061
  350058      66  350067  350064      67  350070  350064      67  350070  350067
      66  350076  350073      67  350079  350073      67  350079  350076      66
  350085  350082      67  350088  350082      67  350088  350085      66  350094
  350091      67  350097  350091      67  350097  350094      66  350103  350100
      67  350106  350100      67  350106  350103      66  350112  350109      67
  350115  350109      67  350115  350112      66  350121  350118      67  350124
  350118      67  350124  350121      66  350130  350127      67  350133  350127
      67  350133  350130      66  350139  350136      67  350142  350136      67
  350142  350139      66  350148  350145      67  350151  350145      67  350151
  350148      66  350157  350154      67  350160  350154      67  350160  350157
      66  350166  350163      67  350169  350163      67  350169  350166      66
  350175  350172      67  350178  350172      67  350178  350175      66  350184
  350181      67  350187  350181      67  350187  350184      66  350193  350190
      67  350196  350190      67  350196  350193      66  350202  350199      67
  350205  350199      67  350205  350202      66  350211  350208      67  350214
  350208      67  350214  350211      66  350220  350217      67  350223  350217
      67  350223  350220      66  350229  350226      67  350232  350226      67
  350232  350229      66  350238  350235      67  350241  350235      67  350241
  350238      66  350247  350244      67  350250  350244      67  350250  350247
      66  350256  350253      67  350259  350253      67  350259  350256      66
  350265  350262      67  350268  350262      67  350268  350265      66  350274
  350271      67  350277  350271      67  350277  350274      66  350283  350280
      67  350286  350280      67  350286  350283      66  350292  350289      67
  350295  350289      67  350295  350292      66  350301  350298      67  350304
  350298      67  350304  350301      66  350310  350307      67  350313  350307
      67  350313  350310      66  350319  350316      67  350322  350316      67
  350322  350319      66  350328  350325      67  350331  350325      67  350331
  350328      66  350337  350334      67  350340  350334      67  350340  350337
      66  350346  350343      67  350349  350343      67  350349  350346      66
  350355  350352      67  350358  350352      67  350358  350355      66  350364
  350361      67  350367  350361      67  350367  350364      66  350373  350370
      67  350376  350370      67  350376  350373      66  350382  350379      67
  350385  350379      67  350385  350382      66  350391  350388      67  350394
  350388      67  350394  350391      66  350400  350397      67  350403  350397
      67  350403  350400      66  350409  350406      67  350412  350406      67
  350412  350409      66  350418  350415      67  350421  350415      67  350421
  350418      66  350427  350424      67  350430  350424      67  350430  350427
      66  350436  350433      67  350439  350433      67  350439  350436      66
  350445  350442      67  350448  350442      67  350448  350445      66  350454
  350451      67  350457  350451      67  350457  350454      66  350463  350460
      67  350466  350460      67  350466  350463      66  350472  350469      67
  350475  350469      67  350475  350472      66  350481  350478      67  350484
  350478      67  350484  350481      66  350490  350487      67  350493  350487
      67  350493  350490      66  350499  350496      67  350502  350496      67
  350502  350499      66  350508  350505      67  350511  350505      67  350511
  350508      66  350517  350514      67  350520  350514      67  350520  350517
      66  350526  350523      67  350529  350523      67  350529  350526      66
  350535  350532      67  350538  350532      67  350538  350535      66  350544
  350541      67  350547  350541      67  350547  350544      66  350553  350550
      67  350556  350550      67  350556  350553      66  350562  350559      67
  350565  350559      67  350565  350562      66  350571  350568      67  350574
  350568      67  350574  350571      66  350580  350577      67  350583  350577
      67  350583  350580      66  350589  350586      67  350592  350586      67
  350592  350589      66  350598  350595      67  350601  350595      67  350601
  350598      66  350607  350604      67  350610  350604      67  350610  350607
      66  350616  350613      67  350619  350613      67  350619  350616      66
  350625  350622      67  350628  350622      67  350628  350625      66  350634
  350631      67  350637  350631      67  350637  350634      66  350643  350640
      67  350646  350640      67  350646  350643      66  350652  350649      67
  350655  350649      67  350655  350652      66  350661  350658      67  350664
  350658      67  350664  350661      66  350670  350667      67  350673  350667
      67  350673  350670      66  350679  350676      67  350682  350676      67
  350682  350679      66  350688  350685      67  350691  350685      67  350691
  350688      66  350697  350694      67  350700  350694      67  350700  350697
      66  350706  350703      67  350709  350703      67  350709  350706      66
  350715  350712      67  350718  350712      67  350718  350715      66  350724
  350721      67  350727  350721      67  350727  350724      66  350733  350730
      67  350736  350730      67  350736  350733      66  350742  350739      67
  350745  350739      67  350745  350742      66  350751  350748      67  350754
  350748      67  350754  350751      66  350760  350757      67  350763  350757
      67  350763  350760      66  350769  350766      67  350772  350766      67
  350772  350769      66  350778  350775      67  350781  350775      67  350781
  350778      66  350787  350784      67  350790  350784      67  350790  350787
      66  350796  350793      67  350799  350793      67  350799  350796      66
  350805  350802      67  350808  350802      67  350808  350805      66  350814
  350811      67  350817  350811      67  350817  350814      66  350823  350820
      67  350826  350820      67  350826  350823      66  350832  350829      67
  350835  350829      67  350835  350832      66  350841  350838      67  350844
  350838      67  350844  350841      66  350850  350847      67  350853  350847
      67  350853  350850      66  350859  350856      67  350862  350856      67
  350862  350859      66  350868  350865      67  350871  350865      67  350871
  350868      66  350877  350874      67  350880  350874      67  350880  350877
      66  350886  350883      67  350889  350883      67  350889  350886      66
  350895  350892      67  350898  350892      67  350898  350895      66  350904
  350901      67  350907  350901      67  350907  350904      66  350913  350910
      67  350916  350910      67  350916  350913      66  350922  350919      67
  350925  350919      67  350925  350922      66  350931  350928      67  350934
  350928      67  350934  350931      66  350940  350937      67  350943  350937
      67  350943  350940      66  350949  350946      67  350952  350946      67
  350952  350949      66  350958  350955      67  350961  350955      67  350961
  350958      66  350967  350964      67  350970  350964      67  350970  350967
      66  350976  350973      67  350979  350973      67  350979  350976      66
  350985  350982      67  350988  350982      67  350988  350985      66  350994
  350991      67  350997  350991      67  350997  350994      66  351003  351000
      67  351006  351000      67  351006  351003      66  351012  351009      67
  351015  351009      67  351015  351012      66  351021  351018      67  351024
  351018      67  351024  351021      66  351030  351027      67  351033  351027
      67  351033  351030      66  351039  351036      67  351042  351036      67
  351042  351039      66  351048  351045      67  351051  351045      67  351051
  351048      66  351057  351054      67  351060  351054      67  351060  351057
      66  351066  351063      67  351069  351063      67  351069  351066      66
  351075  351072      67  351078  351072      67  351078  351075      66  351084
  351081      67  351087  351081      67  351087  351084      66  351093  351090
      67  351096  351090      67  351096  351093      66  351102  351099      67
  351105  351099      67  351105  351102      66  351111  351108      67  351114
  351108      67  351114  351111      66  351120  351117      67  351123  351117
      67  351123  351120      66  351129  351126      67  351132  351126      67
  351132  351129      66  351138  351135      67  351141  351135      67  351141
  351138      66  351147  351144      67  351150  351144      67  351150  351147
      66  351156  351153      67  351159  351153      67  351159  351156      66
  351165  351162      67  351168  351162      67  351168  351165      66  351174
  351171      67  351177  351171      67  351177  351174      66  351183  351180
      67  351186  351180      67  351186  351183      66  351192  351189      67
  351195  351189      67  351195  351192      66  351201  351198      67  351204
  351198      67  351204  351201      66  351210  351207      67  351213  351207
      67  351213  351210      66  351219  351216      67  351222  351216      67
  351222  351219      66  351228  351225      67  351231  351225      67  351231
  351228      66  351237  351234      67  351240  351234      67  351240  351237
      66  351246  351243      67  351249  351243      67  351249  351246      66
  351255  351252      67  351258  351252      67  351258  351255      66  351264
  351261      67  351267  351261      67  351267  351264      66  351273  351270
      67  351276  351270      67  351276  351273      66  351282  351279      67
  351285  351279      67  351285  351282      66  351291  351288      67  351294
  351288      67  351294  351291      66  351300  351297      67  351303  351297
      67  351303  351300      66  351309  351306      67  351312  351306      67
  351312  351309      66  351318  351315      67  351321  351315      67  351321
  351318      66  351327  351324      67  351330  351324      67  351330  351327
      66  351336  351333      67  351339  351333      67  351339  351336      66
  351345  351342      67  351348  351342      67  351348  351345      66  351354
  351351      67  351357  351351      67  351357  351354      66  351363  351360
      67  351366  351360      67  351366  351363      66  351372  351369      67
  351375  351369      67  351375  351372      66  351381  351378      67  351384
  351378      67  351384  351381      66  351390  351387      67  351393  351387
      67  351393  351390      66  351399  351396      67  351402  351396      67
  351402  351399      66  351408  351405      67  351411  351405      67  351411
  351408      66  351417  351414      67  351420  351414      67  351420  351417
      66  351426  351423      67  351429  351423      67  351429  351426      66
  351435  351432      67  351438  351432      67  351438  351435      66  351444
  351441      67  351447  351441      67  351447  351444      66  351453  351450
      67  351456  351450      67  351456  351453      66  351462  351459      67
  351465  351459      67  351465  351462      66  351471  351468      67  351474
  351468      67  351474  351471      66  351480  351477      67  351483  351477
      67  351483  351480      66  351489  351486      67  351492  351486      67
  351492  351489      66  351498  351495      67  351501  351495      67  351501
  351498      66  351507  351504      67  351510  351504      67  351510  351507
      66  351516  351513      67  351519  351513      67  351519  351516      66
  351525  351522      67  351528  351522      67  351528  351525      66  351534
  351531      67  351537  351531      67  351537  351534      66  351543  351540
      67  351546  351540      67  351546  351543      66  351552  351549      67
  351555  351549      67  351555  351552      66  351561  351558      67  351564
  351558      67  351564  351561      66  351570  351567      67  351573  351567
      67  351573  351570      66  351579  351576      67  351582  351576      67
  351582  351579      66  351588  351585      67  351591  351585      67  351591
  351588      66  351597  351594      67  351600  351594      67  351600  351597
      66  351606  351603      67  351609  351603      67  351609  351606      66
  351615  351612      67  351618  351612      67  351618  351615      66  351624
  351621      67  351627  351621      67  351627  351624      66  351633  351630
      67  351636  351630      67  351636  351633      66  351642  351639      67
  351645  351639      67  351645  351642      66  351651  351648      67  351654
  351648      67  351654  351651      66  351660  351657      67  351663  351657
      67  351663  351660      66  351669  351666      67  351672  351666      67
  351672  351669      66  351678  351675      67  351681  351675      67  351681
  351678      66  351687  351684      67  351690  351684      67  351690  351687
      66  351696  351693      67  351699  351693      67  351699  351696      66
  351705  351702      67  351708  351702      67  351708  351705      66  351714
  351711      67  351717  351711      67  351717  351714      66  351723  351720
      67  351726  351720      67  351726  351723      66  351732  351729      67
  351735  351729      67  351735  351732      66  351741  351738      67  351744
  351738      67  351744  351741      66  351750  351747      67  351753  351747
      67  351753  351750      66  351759  351756      67  351762  351756      67
  351762  351759      66  351768  351765      67  351771  351765      67  351771
  351768      66  351777  351774      67  351780  351774      67  351780  351777
      66  351786  351783      67  351789  351783      67  351789  351786      66
  351795  351792      67  351798  351792      67  351798  351795      66  351804
  351801      67  351807  351801      67  351807  351804      66  351813  351810
      67  351816  351810      67  351816  351813      66  351822  351819      67
  351825  351819      67  351825  351822      66  351831  351828      67  351834
  351828      67  351834  351831      66  351840  351837      67  351843  351837
      67  351843  351840      66  351849  351846      67  351852  351846      67
  351852  351849      66  351858  351855      67  351861  351855      67  351861
  351858      66  351867  351864      67  351870  351864      67  351870  351867
      66  351876  351873      67  351879  351873      67  351879  351876      66
  351885  351882      67  351888  351882      67  351888  351885      66  351894
  351891      67  351897  351891      67  351897  351894      66  351903  351900
      67  351906  351900      67  351906  351903      66  351912  351909      67
  351915  351909      67  351915  351912      66  351921  351918      67  351924
  351918      67  351924  351921      66  351930  351927      67  351933  351927
      67  351933  351930      66  351939  351936      67  351942  351936      67
  351942  351939      66  351948  351945      67  351951  351945      67  351951
  351948      66  351957  351954      67  351960  351954      67  351960  351957
      66  351966  351963      67  351969  351963      67  351969  351966      66
  351975  351972      67  351978  351972      67  351978  351975      66  351984
  351981      67  351987  351981      67  351987  351984      66  351993  351990
      67  351996  351990      67  351996  351993      66  352002  351999      67
  352005  351999      67  352005  352002      66  352011  352008      67  352014
  352008      67  352014  352011      66  352020  352017      67  352023  352017
      67  352023  352020      66  352029  352026      67  352032  352026      67
  352032  352029      66  352038  352035      67  352041  352035      67  352041
  352038      66  352047  352044      67  352050  352044      67  352050  352047
      66  352056  352053      67  352059  352053      67  352059  352056      66
  352065  352062      67  352068  352062      67  352068  352065      66  352074
  352071      67  352077  352071      67  352077  352074      66  352083  352080
      67  352086  352080      67  352086  352083      66  352092  352089      67
  352095  352089      67  352095  352092      66  352101  352098      67  352104
  352098      67  352104  352101      66  352110  352107      67  352113  352107
      67  352113  352110      66  352119  352116      67  352122  352116      67
  352122  352119      66  352128  352125      67  352131  352125      67  352131
  352128      66  352137  352134      67  352140  352134      67  352140  352137
      66  352146  352143      67  352149  352143      67  352149  352146      66
  352155  352152      67  352158  352152      67  352158  352155      66  352164
  352161      67  352167  352161      67  352167  352164      66  352173  352170
      67  352176  352170      67  352176  352173      66  352182  352179      67
  352185  352179      67  352185  352182      66  352191  352188      67  352194
  352188      67  352194  352191      66  352200  352197      67  352203  352197
      67  352203  352200      66  352209  352206      67  352212  352206      67
  352212  352209      66  352218  352215      67  352221  352215      67  352221
  352218      66  352227  352224      67  352230  352224      67  352230  352227
      66  352236  352233      67  352239  352233      67  352239  352236      66
  352245  352242      67  352248  352242      67  352248  352245      66  352254
  352251      67  352257  352251      67  352257  352254      66  352263  352260
      67  352266  352260      67  352266  352263      66  352272  352269      67
  352275  352269      67  352275  352272      66  352281  352278      67  352284
  352278      67  352284  352281      66  352290  352287      67  352293  352287
      67  352293  352290      66  352299  352296      67  352302  352296      67
  352302  352299      66  352308  352305      67  352311  352305      67  352311
  352308      66  352317  352314      67  352320  352314      67  352320  352317
      66  352326  352323      67  352329  352323      67  352329  352326      66
  352335  352332      67  352338  352332      67  352338  352335      66  352344
  352341      67  352347  352341      67  352347  352344      66  352353  352350
      67  352356  352350      67  352356  352353      66  352362  352359      67
  352365  352359      67  352365  352362      66  352371  352368      67  352374
  352368      67  352374  352371      66  352380  352377      67  352383  352377
      67  352383  352380      66  352389  352386      67  352392  352386      67
  352392  352389      66  352398  352395      67  352401  352395      67  352401
  352398      66  352407  352404      67  352410  352404      67  352410  352407
      66  352416  352413      67  352419  352413      67  352419  352416      66
  352425  352422      67  352428  352422      67  352428  352425      66  352434
  352431      67  352437  352431      67  352437  352434      66  352443  352440
      67  352446  352440      67  352446  352443      66  352452  352449      67
  352455  352449      67  352455  352452      66  352461  352458      67  352464
  352458      67  352464  352461      66  352470  352467      67  352473  352467
      67  352473  352470      66  352479  352476      67  352482  352476      67
  352482  352479      66  352488  352485      67  352491  352485      67  352491
  352488      66  352497  352494      67  352500  352494      67  352500  352497
      66  352506  352503      67  352509  352503      67  352509  352506      66
  352515  352512      67  352518  352512      67  352518  352515      66  352524
  352521      67  352527  352521      67  352527  352524      66  352533  352530
      67  352536  352530      67  352536  352533      66  352542  352539      67
  352545  352539      67  352545  352542      66  352551  352548      67  352554
  352548      67  352554  352551      66  352560  352557      67  352563  352557
      67  352563  352560      66  352569  352566      67  352572  352566      67
  352572  352569      66  352578  352575      67  352581  352575      67  352581
  352578      66  352587  352584      67  352590  352584      67  352590  352587
      66  352596  352593      67  352599  352593      67  352599  352596      66
  352605  352602      67  352608  352602      67  352608  352605      66  352614
  352611      67  352617  352611      67  352617  352614      66  352623  352620
      67  352626  352620      67  352626  352623      66  352632  352629      67
  352635  352629      67  352635  352632      66  352641  352638      67  352644
  352638      67  352644  352641      66  352650  352647      67  352653  352647
      67  352653  352650      66  352659  352656      67  352662  352656      67
  352662  352659      66  352668  352665      67  352671  352665      67  352671
  352668      66  352677  352674      67  352680  352674      67  352680  352677
      66  352686  352683      67  352689  352683      67  352689  352686      66
  352695  352692      67  352698  352692      67  352698  352695      66  352704
  352701      67  352707  352701      67  352707  352704      66  352713  352710
      67  352716  352710      67  352716  352713      66  352722  352719      67
  352725  352719      67  352725  352722      66  352731  352728      67  352734
  352728      67  352734  352731      66  352740  352737      67  352743  352737
      67  352743  352740      66  352749  352746      67  352752  352746      67
  352752  352749      66  352758  352755      67  352761  352755      67  352761
  352758      66  352767  352764      67  352770  352764      67  352770  352767
      66  352776  352773      67  352779  352773      67  352779  352776      66
  352785  352782      67  352788  352782      67  352788  352785      66  352794
  352791      67  352797  352791      67  352797  352794      66  352803  352800
      67  352806  352800      67  352806  352803      66  352812  352809      67
  352815  352809      67  352815  352812      66  352821  352818      67  352824
  352818      67  352824  352821      66  352830  352827      67  352833  352827
      67  352833  352830      66  352839  352836      67  352842  352836      67
  352842  352839      66  352848  352845      67  352851  352845      67  352851
  352848      66  352857  352854      67  352860  352854      67  352860  352857
      66  352866  352863      67  352869  352863      67  352869  352866      66
  352875  352872      67  352878  352872      67  352878  352875      66  352884
  352881      67  352887  352881      67  352887  352884      66  352893  352890
      67  352896  352890      67  352896  352893      66  352902  352899      67
  352905  352899      67  352905  352902      66  352911  352908      67  352914
  352908      67  352914  352911      66  352920  352917      67  352923  352917
      67  352923  352920      66  352929  352926      67  352932  352926      67
  352932  352929      66  352938  352935      67  352941  352935      67  352941
  352938      66  352947  352944      67  352950  352944      67  352950  352947
      66  352956  352953      67  352959  352953      67  352959  352956      66
  352965  352962      67  352968  352962      67  352968  352965      66  352974
  352971      67  352977  352971      67  352977  352974      66  352983  352980
      67  352986  352980      67  352986  352983      66  352992  352989      67
  352995  352989      67  352995  352992      66  353001  352998      67  353004
  352998      67  353004  353001      66  353010  353007      67  353013  353007
      67  353013  353010      66  353019  353016      67  353022  353016      67
  353022  353019      66  353028  353025      67  353031  353025      67  353031
  353028      66  353037  353034      67  353040  353034      67  353040  353037
      66  353046  353043      67  353049  353043      67  353049  353046      66
  353055  353052      67  353058  353052      67  353058  353055      66  353064
  353061      67  353067  353061      67  353067  353064      66  353073  353070
      67  353076  353070      67  353076  353073      66  353082  353079      67
  353085  353079      67  353085  353082      66  353091  353088      67  353094
  353088      67  353094  353091      66  353100  353097      67  353103  353097
      67  353103  353100      66  353109  353106      67  353112  353106      67
  353112  353109      66  353118  353115      67  353121  353115      67  353121
  353118      66  353127  353124      67  353130  353124      67  353130  353127
      66  353136  353133      67  353139  353133      67  353139  353136      66
  353145  353142      67  353148  353142      67  353148  353145      66  353154
  353151      67  353157  353151      67  353157  353154      66  353163  353160
      67  353166  353160      67  353166  353163      66  353172  353169      67
  353175  353169      67  353175  353172      66  353181  353178      67  353184
  353178      67  353184  353181      66  353190  353187      67  353193  353187
      67  353193  353190      66  353199  353196      67  353202  353196      67
  353202  353199      66  353208  353205      67  353211  353205      67  353211
  353208      66  353217  353214      67  353220  353214      67  353220  353217
      66  353226  353223      67  353229  353223      67  353229  353226      66
  353235  353232      67  353238  353232      67  353238  353235      66  353244
  353241      67  353247  353241      67  353247  353244      66  353253  353250
      67  353256  353250      67  353256  353253      66  353262  353259      67
  353265  353259      67  353265  353262      66  353271  353268      67  353274
  353268      67  353274  353271      66  353280  353277      67  353283  353277
      67  353283  353280      66  353289  353286      67  353292  353286      67
  353292  353289      66  353298  353295      67  353301  353295      67  353301
  353298      66  353307  353304      67  353310  353304      67  353310  353307
      66  353316  353313      67  353319  353313      67  353319  353316      66
  353325  353322      67  353328  353322      67  353328  353325      66  353334
  353331      67  353337  353331      67  353337  353334      66  353343  353340
      67  353346  353340      67  353346  353343      66  353352  353349      67
  353355  353349      67  353355  353352      66  353361  353358      67  353364
  353358      67  353364  353361      66  353370  353367      67  353373  353367
      67  353373  353370      66  353379  353376      67  353382  353376      67
  353382  353379      66  353388  353385      67  353391  353385      67  353391
  353388      66  353397  353394      67  353400  353394      67  353400  353397
      66  353406  353403      67  353409  353403      67  353409  353406      66
  353415  353412      67  353418  353412      67  353418  353415      66  353424
  353421      67  353427  353421      67  353427  353424      66  353433  353430
      67  353436  353430      67  353436  353433      66  353442  353439      67
  353445  353439      67  353445  353442      66  353451  353448      67  353454
  353448      67  353454  353451      66  353460  353457      67  353463  353457
      67  353463  353460      66  353469  353466      67  353472  353466      67
  353472  353469      66  353478  353475      67  353481  353475      67  353481
  353478      66  353487  353484      67  353490  353484      67  353490  353487
      66  353496  353493      67  353499  353493      67  353499  353496      66
  353505  353502      67  353508  353502      67  353508  353505      66  353514
  353511      67  353517  353511      67  353517  353514      66  353523  353520
      67  353526  353520      67  353526  353523      66  353532  353529      67
  353535  353529      67  353535  353532      66  353541  353538      67  353544
  353538      67  353544  353541      66  353550  353547      67  353553  353547
      67  353553  353550      66  353559  353556      67  353562  353556      67
  353562  353559      66  353568  353565      67  353571  353565      67  353571
  353568      66  353577  353574      67  353580  353574      67  353580  353577
      66  353586  353583      67  353589  353583      67  353589  353586      66
  353595  353592      67  353598  353592      67  353598  353595      66  353604
  353601      67  353607  353601      67  353607  353604      66  353613  353610
      67  353616  353610      67  353616  353613      66  353622  353619      67
  353625  353619      67  353625  353622      66  353631  353628      67  353634
  353628      67  353634  353631      66  353640  353637      67  353643  353637
      67  353643  353640      66  353649  353646      67  353652  353646      67
  353652  353649      66  353658  353655      67  353661  353655      67  353661
  353658      66  353667  353664      67  353670  353664      67  353670  353667
      66  353676  353673      67  353679  353673      67  353679  353676      66
  353685  353682      67  353688  353682      67  353688  353685      66  353694
  353691      67  353697  353691      67  353697  353694      66  353703  353700
      67  353706  353700      67  353706  353703      66  353712  353709      67
  353715  353709      67  353715  353712      66  353721  353718      67  353724
  353718      67  353724  353721      66  353730  353727      67  353733  353727
      67  353733  353730      66  353739  353736      67  353742  353736      67
  353742  353739      66  353748  353745      67  353751  353745      67  353751
  353748      66  353757  353754      67  353760  353754      67  353760  353757
      66  353766  353763      67  353769  353763      67  353769  353766      66
  353775  353772      67  353778  353772      67  353778  353775      66  353784
  353781      67  353787  353781      67  353787  353784      66  353793  353790
      67  353796  353790      67  353796  353793      66  353802  353799      67
  353805  353799      67  353805  353802      66  353811  353808      67  353814
  353808      67  353814  353811      66  353820  353817      67  353823  353817
      67  353823  353820      66  353829  353826      67  353832  353826      67
  353832  353829      66  353838  353835      67  353841  353835      67  353841
  353838      66  353847  353844      67  353850  353844      67  353850  353847
      66  353856  353853      67  353859  353853      67  353859  353856      66
  353865  353862      67  353868  353862      67  353868  353865      66  353874
  353871      67  353877  353871      67  353877  353874      66  353883  353880
      67  353886  353880      67  353886  353883      66  353892  353889      67
  353895  353889      67  353895  353892      66  353901  353898      67  353904
  353898      67  353904  353901      66  353910  353907      67  353913  353907
      67  353913  353910      66  353919  353916      67  353922  353916      67
  353922  353919      66  353928  353925      67  353931  353925      67  353931
  353928      66  353937  353934      67  353940  353934      67  353940  353937
      66  353946  353943      67  353949  353943      67  353949  353946      66
  353955  353952      67  353958  353952      67  353958  353955      66  353964
  353961      67  353967  353961      67  353967  353964      66  353973  353970
      67  353976  353970      67  353976  353973      66  353982  353979      67
  353985  353979      67  353985  353982      66  353991  353988      67  353994
  353988      67  353994  353991      66  354000  353997      67  354003  353997
      67  354003  354000      66  354009  354006      67  354012  354006      67
  354012  354009      66  354018  354015      67  354021  354015      67  354021
  354018      66  354027  354024      67  354030  354024      67  354030  354027
      66  354036  354033      67  354039  354033      67  354039  354036      66
  354045  354042      67  354048  354042      67  354048  354045      66  354054
  354051      67  354057  354051      67  354057  354054      66  354063  354060
      67  354066  354060      67  354066  354063      66  354072  354069      67
  354075  354069      67  354075  354072      66  354081  354078      67  354084
  354078      67  354084  354081      66  354090  354087      67  354093  354087
      67  354093  354090      66  354099  354096      67  354102  354096      67
  354102  354099      66  354108  354105      67  354111  354105      67  354111
  354108      66  354117  354114      67  354120  354114      67  354120  354117
      66  354126  354123      67  354129  354123      67  354129  354126      66
  354135  354132      67  354138  354132      67  354138  354135      66  354144
  354141      67  354147  354141      67  354147  354144      66  354153  354150
      67  354156  354150      67  354156  354153      66  354162  354159      67
  354165  354159      67  354165  354162      66  354171  354168      67  354174
  354168      67  354174  354171      66  354180  354177      67  354183  354177
      67  354183  354180      66  354189  354186      67  354192  354186      67
  354192  354189      66  354198  354195      67  354201  354195      67  354201
  354198      66  354207  354204      67  354210  354204      67  354210  354207
      66  354216  354213      67  354219  354213      67  354219  354216      66
  354225  354222      67  354228  354222      67  354228  354225      66  354234
  354231      67  354237  354231      67  354237  354234      66  354243  354240
      67  354246  354240      67  354246  354243      66  354252  354249      67
  354255  354249      67  354255  354252      66  354261  354258      67  354264
  354258      67  354264  354261      66  354270  354267      67  354273  354267
      67  354273  354270      66  354279  354276      67  354282  354276      67
  354282  354279      66  354288  354285      67  354291  354285      67  354291
  354288      66  354297  354294      67  354300  354294      67  354300  354297
      66  354306  354303      67  354309  354303      67  354309  354306      66
  354315  354312      67  354318  354312      67  354318  354315      66  354324
  354321      67  354327  354321      67  354327  354324      66  354333  354330
      67  354336  354330      67  354336  354333      66  354342  354339      67
  354345  354339      67  354345  354342      66  354351  354348      67  354354
  354348      67  354354  354351      66  354360  354357      67  354363  354357
      67  354363  354360      66  354369  354366      67  354372  354366      67
  354372  354369      66  354378  354375      67  354381  354375      67  354381
  354378      66  354387  354384      67  354390  354384      67  354390  354387
      66  354396  354393      67  354399  354393      67  354399  354396      66
  354405  354402      67  354408  354402      67  354408  354405      66  354414
  354411      67  354417  354411      67  354417  354414      66  354423  354420
      67  354426  354420      67  354426  354423      66  354432  354429      67
  354435  354429      67  354435  354432      66  354441  354438      67  354444
  354438      67  354444  354441      66  354450  354447      67  354453  354447
      67  354453  354450      66  354459  354456      67  354462  354456      67
  354462  354459      66  354468  354465      67  354471  354465      67  354471
  354468      66  354477  354474      67  354480  354474      67  354480  354477
      66  354486  354483      67  354489  354483      67  354489  354486      66
  354495  354492      67  354498  354492      67  354498  354495      66  354504
  354501      67  354507  354501      67  354507  354504      66  354513  354510
      67  354516  354510      67  354516  354513      66  354522  354519      67
  354525  354519      67  354525  354522      66  354531  354528      67  354534
  354528      67  354534  354531      66  354540  354537      67  354543  354537
      67  354543  354540      66  354549  354546      67  354552  354546      67
  354552  354549      66  354558  354555      67  354561  354555      67  354561
  354558      66  354567  354564      67  354570  354564      67  354570  354567
      66  354576  354573      67  354579  354573      67  354579  354576      66
  354585  354582      67  354588  354582      67  354588  354585      66  354594
  354591      67  354597  354591      67  354597  354594      66  354603  354600
      67  354606  354600      67  354606  354603      66  354612  354609      67
  354615  354609      67  354615  354612      66  354621  354618      67  354624
  354618      67  354624  354621      66  354630  354627      67  354633  354627
      67  354633  354630      66  354639  354636      67  354642  354636      67
  354642  354639      66  354648  354645      67  354651  354645      67  354651
  354648      66  354657  354654      67  354660  354654      67  354660  354657
      66  354666  354663      67  354669  354663      67  354669  354666      66
  354675  354672      67  354678  354672      67  354678  354675      66  354684
  354681      67  354687  354681      67  354687  354684      66  354693  354690
      67  354696  354690      67  354696  354693      66  354702  354699      67
  354705  354699      67  354705  354702      66  354711  354708      67  354714
  354708      67  354714  354711      66  354720  354717      67  354723  354717
      67  354723  354720      66  354729  354726      67  354732  354726      67
  354732  354729      66  354738  354735      67  354741  354735      67  354741
  354738      66  354747  354744      67  354750  354744      67  354750  354747
      66  354756  354753      67  354759  354753      67  354759  354756      66
  354765  354762      67  354768  354762      67  354768  354765      66  354774
  354771      67  354777  354771      67  354777  354774      66  354783  354780
      67  354786  354780      67  354786  354783      66  354792  354789      67
  354795  354789      67  354795  354792      66  354801  354798      67  354804
  354798      67  354804  354801      66  354810  354807      67  354813  354807
      67  354813  354810      66  354819  354816      67  354822  354816      67
  354822  354819      66  354828  354825      67  354831  354825      67  354831
  354828      66  354837  354834      67  354840  354834      67  354840  354837
      66  354846  354843      67  354849  354843      67  354849  354846      66
  354855  354852      67  354858  354852      67  354858  354855      66  354864
  354861      67  354867  354861      67  354867  354864      66  354873  354870
      67  354876  354870      67  354876  354873      66  354882  354879      67
  354885  354879      67  354885  354882      66  354891  354888      67  354894
  354888      67  354894  354891      66  354900  354897      67  354903  354897
      67  354903  354900      66  354909  354906      67  354912  354906      67
  354912  354909      66  354918  354915      67  354921  354915      67  354921
  354918      66  354927  354924      67  354930  354924      67  354930  354927
      66  354936  354933      67  354939  354933      67  354939  354936      66
  354945  354942      67  354948  354942      67  354948  354945      66  354954
  354951      67  354957  354951      67  354957  354954      66  354963  354960
      67  354966  354960      67  354966  354963      66  354972  354969      67
  354975  354969      67  354975  354972      66  354981  354978      67  354984
  354978      67  354984  354981      66  354990  354987      67  354993  354987
      67  354993  354990      66  354999  354996      67  355002  354996      67
  355002  354999      66  355008  355005      67  355011  355005      67  355011
  355008      66  355017  355014      67  355020  355014      67  355020  355017
      66  355026  355023      67  355029  355023      67  355029  355026      66
  355035  355032      67  355038  355032      67  355038  355035      66  355044
  355041      67  355047  355041      67  355047  355044      66  355053  355050
      67  355056  355050      67  355056  355053      66  355062  355059      67
  355065  355059      67  355065  355062      66  355071  355068      67  355074
  355068      67  355074  355071      66  355080  355077      67  355083  355077
      67  355083  355080      66  355089  355086      67  355092  355086      67
  355092  355089      66  355098  355095      67  355101  355095      67  355101
  355098      66  355107  355104      67  355110  355104      67  355110  355107
      66  355116  355113      67  355119  355113      67  355119  355116      66
  355125  355122      67  355128  355122      67  355128  355125      66  355134
  355131      67  355137  355131      67  355137  355134      66  355143  355140
      67  355146  355140      67  355146  355143      66  355152  355149      67
  355155  355149      67  355155  355152      66  355161  355158      67  355164
  355158      67  355164  355161      66  355170  355167      67  355173  355167
      67  355173  355170      66  355179  355176      67  355182  355176      67
  355182  355179      66  355188  355185      67  355191  355185      67  355191
  355188      66  355197  355194      67  355200  355194      67  355200  355197
      66  355206  355203      67  355209  355203      67  355209  355206      66
  355215  355212      67  355218  355212      67  355218  355215      66  355224
  355221      67  355227  355221      67  355227  355224      66  355233  355230
      67  355236  355230      67  355236  355233      66  355242  355239      67
  355245  355239      67  355245  355242      66  355251  355248      67  355254
  355248      67  355254  355251      66  355260  355257      67  355263  355257
      67  355263  355260      66  355269  355266      67  355272  355266      67
  355272  355269      66  355278  355275      67  355281  355275      67  355281
  355278      66  355287  355284      67  355290  355284      67  355290  355287
      66  355296  355293      67  355299  355293      67  355299  355296      66
  355305  355302      67  355308  355302      67  355308  355305      66  355314
  355311      67  355317  355311      67  355317  355314      66  355323  355320
      67  355326  355320      67  355326  355323      66  355332  355329      67
  355335  355329      67  355335  355332      66  355341  355338      67  355344
  355338      67  355344  355341      66  355350  355347      67  355353  355347
      67  355353  355350      66  355359  355356      67  355362  355356      67
  355362  355359      66  355368  355365      67  355371  355365      67  355371
  355368      66  355377  355374      67  355380  355374      67  355380  355377
      66  355386  355383      67  355389  355383      67  355389  355386      66
  355395  355392      67  355398  355392      67  355398  355395      66  355404
  355401      67  355407  355401      67  355407  355404      66  355413  355410
      67  355416  355410      67  355416  355413      66  355422  355419      67
  355425  355419      67  355425  355422      66  355431  355428      67  355434
  355428      67  355434  355431      66  355440  355437      67  355443  355437
      67  355443  355440      66  355449  355446      67  355452  355446      67
  355452  355449      66  355458  355455      67  355461  355455      67  355461
  355458      66  355467  355464      67  355470  355464      67  355470  355467
      66  355476  355473      67  355479  355473      67  355479  355476      66
  355485  355482      67  355488  355482      67  355488  355485      66  355494
  355491      67  355497  355491      67  355497  355494      66  355503  355500
      67  355506  355500      67  355506  355503      66  355512  355509      67
  355515  355509      67  355515  355512      66  355521  355518      67  355524
  355518      67  355524  355521      66  355530  355527      67  355533  355527
      67  355533  355530      66  355539  355536      67  355542  355536      67
  355542  355539      66  355548  355545      67  355551  355545      67  355551
  355548      66  355557  355554      67  355560  355554      67  355560  355557
      66  355566  355563      67  355569  355563      67  355569  355566      66
  355575  355572      67  355578  355572      67  355578  355575      66  355584
  355581      67  355587  355581      67  355587  355584      66  355593  355590
      67  355596  355590      67  355596  355593      66  355602  355599      67
  355605  355599      67  355605  355602      66  355611  355608      67  355614
  355608      67  355614  355611      66  355620  355617      67  355623  355617
      67  355623  355620      66  355629  355626      67  355632  355626      67
  355632  355629      66  355638  355635      67  355641  355635      67  355641
  355638      66  355647  355644      67  355650  355644      67  355650  355647
      66  355656  355653      67  355659  355653      67  355659  355656      66
  355665  355662      67  355668  355662      67  355668  355665      66  355674
  355671      67  355677  355671      67  355677  355674      66  355683  355680
      67  355686  355680      67  355686  355683      66  355692  355689      67
  355695  355689      67  355695  355692      66  355701  355698      67  355704
  355698      67  355704  355701      66  355710  355707      67  355713  355707
      67  355713  355710      66  355719  355716      67  355722  355716      67
  355722  355719      66  355728  355725      67  355731  355725      67  355731
  355728      66  355737  355734      67  355740  355734      67  355740  355737
      66  355746  355743      67  355749  355743      67  355749  355746      66
  355755  355752      67  355758  355752      67  355758  355755      66  355764
  355761      67  355767  355761      67  355767  355764      66  355773  355770
      67  355776  355770      67  355776  355773      66  355782  355779      67
  355785  355779      67  355785  355782      66  355791  355788      67  355794
  355788      67  355794  355791      66  355800  355797      67  355803  355797
      67  355803  355800      66  355809  355806      67  355812  355806      67
  355812  355809      66  355818  355815      67  355821  355815      67  355821
  355818      66  355827  355824      67  355830  355824      67  355830  355827
      66  355836  355833      67  355839  355833      67  355839  355836      66
  355845  355842      67  355848  355842      67  355848  355845      66  355854
  355851      67  355857  355851      67  355857  355854      66  355863  355860
      67  355866  355860      67  355866  355863      66  355872  355869      67
  355875  355869      67  355875  355872      66  355881  355878      67  355884
  355878      67  355884  355881      66  355890  355887      67  355893  355887
      67  355893  355890      66  355899  355896      67  355902  355896      67
  355902  355899      66  355908  355905      67  355911  355905      67  355911
  355908      66  355917  355914      67  355920  355914      67  355920  355917
      66  355926  355923      67  355929  355923      67  355929  355926      66
  355935  355932      67  355938  355932      67  355938  355935      66  355944
  355941      67  355947  355941      67  355947  355944      66  355953  355950
      67  355956  355950      67  355956  355953      66  355962  355959      67
  355965  355959      67  355965  355962      66  355971  355968      67  355974
  355968      67  355974  355971      66  355980  355977      67  355983  355977
      67  355983  355980      66  355989  355986      67  355992  355986      67
  355992  355989      66  355998  355995      67  356001  355995      67  356001
  355998      66  356007  356004      67  356010  356004      67  356010  356007
      66  356016  356013      67  356019  356013      67  356019  356016      66
  356025  356022      67  356028  356022      67  356028  356025      66  356034
  356031      67  356037  356031      67  356037  356034      66  356043  356040
      67  356046  356040      67  356046  356043      66  356052  356049      67
  356055  356049      67  356055  356052      66  356061  356058      67  356064
  356058      67  356064  356061      66  356070  356067      67  356073  356067
      67  356073  356070      66  356079  356076      67  356082  356076      67
  356082  356079      66  356088  356085      67  356091  356085      67  356091
  356088      66  356097  356094      67  356100  356094      67  356100  356097
      66  356106  356103      67  356109  356103      67  356109  356106      66
  356115  356112      67  356118  356112      67  356118  356115      66  356124
  356121      67  356127  356121      67  356127  356124      66  356133  356130
      67  356136  356130      67  356136  356133      66  356142  356139      67
  356145  356139      67  356145  356142      66  356151  356148      67  356154
  356148      67  356154  356151      66  356160  356157      67  356163  356157
      67  356163  356160      66  356169  356166      67  356172  356166      67
  356172  356169      66  356178  356175      67  356181  356175      67  356181
  356178      66  356187  356184      67  356190  356184      67  356190  356187
      66  356196  356193      67  356199  356193      67  356199  356196      66
  356205  356202      67  356208  356202      67  356208  356205      66  356214
  356211      67  356217  356211      67  356217  356214      66  356223  356220
      67  356226  356220      67  356226  356223      66  356232  356229      67
  356235  356229      67  356235  356232      66  356241  356238      67  356244
  356238      67  356244  356241      66  356250  356247      67  356253  356247
      67  356253  356250      66  356259  356256      67  356262  356256      67
  356262  356259      66  356268  356265      67  356271  356265      67  356271
  356268      66  356277  356274      67  356280  356274      67  356280  356277
      66  356286  356283      67  356289  356283      67  356289  356286      66
  356295  356292      67  356298  356292      67  356298  356295      66  356304
  356301      67  356307  356301      67  356307  356304      66  356313  356310
      67  356316  356310      67  356316  356313      66  356322  356319      67
  356325  356319      67  356325  356322      66  356331  356328      67  356334
  356328      67  356334  356331      66  356340  356337      67  356343  356337
      67  356343  356340      66  356349  356346      67  356352  356346      67
  356352  356349      66  356358  356355      67  356361  356355      67  356361
  356358      66  356367  356364      67  356370  356364      67  356370  356367
      66  356376  356373      67  356379  356373      67  356379  356376      66
  356385  356382      67  356388  356382      67  356388  356385      66  356394
  356391      67  356397  356391      67  356397  356394      66  356403  356400
      67  356406  356400      67  356406  356403      66  356412  356409      67
  356415  356409      67  356415  356412      66  356421  356418      67  356424
  356418      67  356424  356421      66  356430  356427      67  356433  356427
      67  356433  356430      66  356439  356436      67  356442  356436      67
  356442  356439      66  356448  356445      67  356451  356445      67  356451
  356448      66  356457  356454      67  356460  356454      67  356460  356457
      66  356466  356463      67  356469  356463      67  356469  356466      66
  356475  356472      67  356478  356472      67  356478  356475      66  356484
  356481      67  356487  356481      67  356487  356484      66  356493  356490
      67  356496  356490      67  356496  356493      66  356502  356499      67
  356505  356499      67  356505  356502      66  356511  356508      67  356514
  356508      67  356514  356511      66  356520  356517      67  356523  356517
      67  356523  356520      66  356529  356526      67  356532  356526      67
  356532  356529      66  356538  356535      67  356541  356535      67  356541
  356538      66  356547  356544      67  356550  356544      67  356550  356547
      66  356556  356553      67  356559  356553      67  356559  356556      66
  356565  356562      67  356568  356562      67  356568  356565      66  356574
  356571      67  356577  356571      67  356577  356574      66  356583  356580
      67  356586  356580      67  356586  356583      66  356592  356589      67
  356595  356589      67  356595  356592      66  356601  356598      67  356604
  356598      67  356604  356601      66  356610  356607      67  356613  356607
      67  356613  356610      66  356619  356616      67  356622  356616      67
  356622  356619      66  356628  356625      67  356631  356625      67  356631
  356628      66  356637  356634      67  356640  356634      67  356640  356637
      66  356646  356643      67  356649  356643      67  356649  356646      66
  356655  356652      67  356658  356652      67  356658  356655      66  356664
  356661      67  356667  356661      67  356667  356664      66  356673  356670
      67  356676  356670      67  356676  356673      66  356682  356679      67
  356685  356679      67  356685  356682      66  356691  356688      67  356694
  356688      67  356694  356691      66  356700  356697      67  356703  356697
      67  356703  356700      66  356709  356706      67  356712  356706      67
  356712  356709      66  356718  356715      67  356721  356715      67  356721
  356718      66  356727  356724      67  356730  356724      67  356730  356727
      66  356736  356733      67  356739  356733      67  356739  356736      66
  356745  356742      67  356748  356742      67  356748  356745      66  356754
  356751      67  356757  356751      67  356757  356754      66  356763  356760
      67  356766  356760      67  356766  356763      66  356772  356769      67
  356775  356769      67  356775  356772      66  356781  356778      67  356784
  356778      67  356784  356781      66  356790  356787      67  356793  356787
      67  356793  356790      66  356799  356796      67  356802  356796      67
  356802  356799      66  356808  356805      67  356811  356805      67  356811
  356808      66  356817  356814      67  356820  356814      67  356820  356817
      66  356826  356823      67  356829  356823      67  356829  356826      66
  356835  356832      67  356838  356832      67  356838  356835      66  356844
  356841      67  356847  356841      67  356847  356844      66  356853  356850
      67  356856  356850      67  356856  356853      66  356862  356859      67
  356865  356859      67  356865  356862      66  356871  356868      67  356874
  356868      67  356874  356871      66  356880  356877      67  356883  356877
      67  356883  356880      66  356889  356886      67  356892  356886      67
  356892  356889      66  356898  356895      67  356901  356895      67  356901
  356898      66  356907  356904      67  356910  356904      67  356910  356907
      66  356916  356913      67  356919  356913      67  356919  356916      66
  356925  356922      67  356928  356922      67  356928  356925      66  356934
  356931      67  356937  356931      67  356937  356934      66  356943  356940
      67  356946  356940      67  356946  356943      66  356952  356949      67
  356955  356949      67  356955  356952      66  356961  356958      67  356964
  356958      67  356964  356961      66  356970  356967      67  356973  356967
      67  356973  356970      66  356979  356976      67  356982  356976      67
  356982  356979      66  356988  356985      67  356991  356985      67  356991
  356988      66  356997  356994      67  357000  356994      67  357000  356997
      66  357006  357003      67  357009  357003      67  357009  357006      66
  357015  357012      67  357018  357012      67  357018  357015      66  357024
  357021      67  357027  357021      67  357027  357024      66  357033  357030
      67  357036  357030      67  357036  357033      66  357042  357039      67
  357045  357039      67  357045  357042      66  357051  357048      67  357054
  357048      67  357054  357051      66  357060  357057      67  357063  357057
      67  357063  357060      66  357069  357066      67  357072  357066      67
  357072  357069      66  357078  357075      67  357081  357075      67  357081
  357078      66  357087  357084      67  357090  357084      67  357090  357087
      66  357096  357093      67  357099  357093      67  357099  357096      66
  357105  357102      67  357108  357102      67  357108  357105      66  357114
  357111      67  357117  357111      67  357117  357114      66  357123  357120
      67  357126  357120      67  357126  357123      66  357132  357129      67
  357135  357129      67  357135  357132      66  357141  357138      67  357144
  357138      67  357144  357141      66  357150  357147      67  357153  357147
      67  357153  357150      66  357159  357156      67  357162  357156      67
  357162  357159      66  357168  357165      67  357171  357165      67  357171
  357168      66  357177  357174      67  357180  357174      67  357180  357177
      66  357186  357183      67  357189  357183      67  357189  357186      66
  357195  357192      67  357198  357192      67  357198  357195      66  357204
  357201      67  357207  357201      67  357207  357204      66  357213  357210
      67  357216  357210      67  357216  357213      66  357222  357219      67
  357225  357219      67  357225  357222      66  357231  357228      67  357234
  357228      67  357234  357231      66  357240  357237      67  357243  357237
      67  357243  357240      66  357249  357246      67  357252  357246      67
  357252  357249      66  357258  357255      67  357261  357255      67  357261
  357258      66  357267  357264      67  357270  357264      67  357270  357267
      66  357276  357273      67  357279  357273      67  357279  357276      66
  357285  357282      67  357288  357282      67  357288  357285      66  357294
  357291      67  357297  357291      67  357297  357294      66  357303  357300
      67  357306  357300      67  357306  357303      66  357312  357309      67
  357315  357309      67  357315  357312      66  357321  357318      67  357324
  357318      67  357324  357321      66  357330  357327      67  357333  357327
      67  357333  357330      66  357339  357336      67  357342  357336      67
  357342  357339      66  357348  357345      67  357351  357345      67  357351
  357348      66  357357  357354      67  357360  357354      67  357360  357357
      66  357366  357363      67  357369  357363      67  357369  357366      66
  357375  357372      67  357378  357372      67  357378  357375      66  357384
  357381      67  357387  357381      67  357387  357384      66  357393  357390
      67  357396  357390      67  357396  357393      66  357402  357399      67
  357405  357399      67  357405  357402      66  357411  357408      67  357414
  357408      67  357414  357411      66  357420  357417      67  357423  357417
      67  357423  357420      66  357429  357426      67  357432  357426      67
  357432  357429      66  357438  357435      67  357441  357435      67  357441
  357438      66  357447  357444      67  357450  357444      67  357450  357447
      66  357456  357453      67  357459  357453      67  357459  357456      66
  357465  357462      67  357468  357462      67  357468  357465      66  357474
  357471      67  357477  357471      67  357477  357474      66  357483  357480
      67  357486  357480      67  357486  357483      66  357492  357489      67
  357495  357489      67  357495  357492      66  357501  357498      67  357504
  357498      67  357504  357501      66  357510  357507      67  357513  357507
      67  357513  357510      66  357519  357516      67  357522  357516      67
  357522  357519      66  357528  357525      67  357531  357525      67  357531
  357528      66  357537  357534      67  357540  357534      67  357540  357537
      66  357546  357543      67  357549  357543      67  357549  357546      66
  357555  357552      67  357558  357552      67  357558  357555      66  357564
  357561      67  357567  357561      67  357567  357564      66  357573  357570
      67  357576  357570      67  357576  357573      66  357582  357579      67
  357585  357579      67  357585  357582      66  357591  357588      67  357594
  357588      67  357594  357591      66  357600  357597      67  357603  357597
      67  357603  357600      66  357609  357606      67  357612  357606      67
  357612  357609      66  357618  357615      67  357621  357615      67  357621
  357618      66  357627  357624      67  357630  357624      67  357630  357627
      66  357636  357633      67  357639  357633      67  357639  357636      66
  357645  357642      67  357648  357642      67  357648  357645      66  357654
  357651      67  357657  357651      67  357657  357654      66  357663  357660
      67  357666  357660      67  357666  357663      66  357672  357669      67
  357675  357669      67  357675  357672      66  357681  357678      67  357684
  357678      67  357684  357681      66  357690  357687      67  357693  357687
      67  357693  357690      66  357699  357696      67  357702  357696      67
  357702  357699      66  357708  357705      67  357711  357705      67  357711
  357708      66  357717  357714      67  357720  357714      67  357720  357717
      66  357726  357723      67  357729  357723      67  357729  357726      66
  357735  357732      67  357738  357732      67  357738  357735      66  357744
  357741      67  357747  357741      67  357747  357744      66  357753  357750
      67  357756  357750      67  357756  357753      66  357762  357759      67
  357765  357759      67  357765  357762      66  357771  357768      67  357774
  357768      67  357774  357771      66  357780  357777      67  357783  357777
      67  357783  357780      66  357789  357786      67  357792  357786      67
  357792  357789      66  357798  357795      67  357801  357795      67  357801
  357798      66  357807  357804      67  357810  357804      67  357810  357807
      66  357816  357813      67  357819  357813      67  357819  357816      66
  357825  357822      67  357828  357822      67  357828  357825      66  357834
  357831      67  357837  357831      67  357837  357834      66  357843  357840
      67  357846  357840      67  357846  357843      66  357852  357849      67
  357855  357849      67  357855  357852      66  357861  357858      67  357864
  357858      67  357864  357861      66  357870  357867      67  357873  357867
      67  357873  357870      66  357879  357876      67  357882  357876      67
  357882  357879      66  357888  357885      67  357891  357885      67  357891
  357888      66  357897  357894      67  357900  357894      67  357900  357897
      66  357906  357903      67  357909  357903      67  357909  357906      66
  357915  357912      67  357918  357912      67  357918  357915      66  357924
  357921      67  357927  357921      67  357927  357924      66  357933  357930
      67  357936  357930      67  357936  357933      66  357942  357939      67
  357945  357939      67  357945  357942      66  357951  357948      67  357954
  357948      67  357954  357951      66  357960  357957      67  357963  357957
      67  357963  357960      66  357969  357966      67  357972  357966      67
  357972  357969      66  357978  357975      67  357981  357975      67  357981
  357978      66  357987  357984      67  357990  357984      67  357990  357987
      66  357996  357993      67  357999  357993      67  357999  357996      66
  358005  358002      67  358008  358002      67  358008  358005      66  358014
  358011      67  358017  358011      67  358017  358014      66  358023  358020
      67  358026  358020      67  358026  358023      66  358032  358029      67
  358035  358029      67  358035  358032      66  358041  358038      67  358044
  358038      67  358044  358041      66  358050  358047      67  358053  358047
      67  358053  358050      66  358059  358056      67  358062  358056      67
  358062  358059      66  358068  358065      67  358071  358065      67  358071
  358068      66  358077  358074      67  358080  358074      67  358080  358077
      66  358086  358083      67  358089  358083      67  358089  358086      66
  358095  358092      67  358098  358092      67  358098  358095      66  358104
  358101      67  358107  358101      67  358107  358104      66  358113  358110
      67  358116  358110      67  358116  358113      66  358122  358119      67
  358125  358119      67  358125  358122      66  358131  358128      67  358134
  358128      67  358134  358131      66  358140  358137      67  358143  358137
      67  358143  358140      66  358149  358146      67  358152  358146      67
  358152  358149      66  358158  358155      67  358161  358155      67  358161
  358158      66  358167  358164      67  358170  358164      67  358170  358167
      66  358176  358173      67  358179  358173      67  358179  358176      66
  358185  358182      67  358188  358182      67  358188  358185      66  358194
  358191      67  358197  358191      67  358197  358194      66  358203  358200
      67  358206  358200      67  358206  358203      66  358212  358209      67
  358215  358209      67  358215  358212      66  358221  358218      67  358224
  358218      67  358224  358221      66  358230  358227      67  358233  358227
      67  358233  358230      66  358239  358236      67  358242  358236      67
  358242  358239      66  358248  358245      67  358251  358245      67  358251
  358248      66  358257  358254      67  358260  358254      67  358260  358257
      66  358266  358263      67  358269  358263      67  358269  358266      66
  358275  358272      67  358278  358272      67  358278  358275      66  358284
  358281      67  358287  358281      67  358287  358284      66  358293  358290
      67  358296  358290      67  358296  358293      66  358302  358299      67
  358305  358299      67  358305  358302      66  358311  358308      67  358314
  358308      67  358314  358311      66  358320  358317      67  358323  358317
      67  358323  358320      66  358329  358326      67  358332  358326      67
  358332  358329      66  358338  358335      67  358341  358335      67  358341
  358338      66  358347  358344      67  358350  358344      67  358350  358347
      66  358356  358353      67  358359  358353      67  358359  358356      66
  358365  358362      67  358368  358362      67  358368  358365      66  358374
  358371      67  358377  358371      67  358377  358374      66  358383  358380
      67  358386  358380      67  358386  358383      66  358392  358389      67
  358395  358389      67  358395  358392      66  358401  358398      67  358404
  358398      67  358404  358401      66  358410  358407      67  358413  358407
      67  358413  358410      66  358419  358416      67  358422  358416      67
  358422  358419      66  358428  358425      67  358431  358425      67  358431
  358428      66  358437  358434      67  358440  358434      67  358440  358437
      66  358446  358443      67  358449  358443      67  358449  358446      66
  358455  358452      67  358458  358452      67  358458  358455      66  358464
  358461      67  358467  358461      67  358467  358464      66  358473  358470
      67  358476  358470      67  358476  358473      66  358482  358479      67
  358485  358479      67  358485  358482      66  358491  358488      67  358494
  358488      67  358494  358491      66  358500  358497      67  358503  358497
      67  358503  358500      66  358509  358506      67  358512  358506      67
  358512  358509      66  358518  358515      67  358521  358515      67  358521
  358518      66  358527  358524      67  358530  358524      67  358530  358527
      66  358536  358533      67  358539  358533      67  358539  358536      66
  358545  358542      67  358548  358542      67  358548  358545      66  358554
  358551      67  358557  358551      67  358557  358554      66  358563  358560
      67  358566  358560      67  358566  358563      66  358572  358569      67
  358575  358569      67  358575  358572      66  358581  358578      67  358584
  358578      67  358584  358581      66  358590  358587      67  358593  358587
      67  358593  358590      66  358599  358596      67  358602  358596      67
  358602  358599      66  358608  358605      67  358611  358605      67  358611
  358608      66  358617  358614      67  358620  358614      67  358620  358617
      66  358626  358623      67  358629  358623      67  358629  358626      66
  358635  358632      67  358638  358632      67  358638  358635      66  358644
  358641      67  358647  358641      67  358647  358644      66  358653  358650
      67  358656  358650      67  358656  358653      66  358662  358659      67
  358665  358659      67  358665  358662      66  358671  358668      67  358674
  358668      67  358674  358671      66  358680  358677      67  358683  358677
      67  358683  358680      66  358689  358686      67  358692  358686      67
  358692  358689      66  358698  358695      67  358701  358695      67  358701
  358698      66  358707  358704      67  358710  358704      67  358710  358707
      66  358716  358713      67  358719  358713      67  358719  358716      66
  358725  358722      67  358728  358722      67  358728  358725      66  358734
  358731      67  358737  358731      67  358737  358734      66  358743  358740
      67  358746  358740      67  358746  358743      66  358752  358749      67
  358755  358749      67  358755  358752      66  358761  358758      67  358764
  358758      67  358764  358761      66  358770  358767      67  358773  358767
      67  358773  358770      66  358779  358776      67  358782  358776      67
  358782  358779      66  358788  358785      67  358791  358785      67  358791
  358788      66  358797  358794      67  358800  358794      67  358800  358797
      66  358806  358803      67  358809  358803      67  358809  358806      66
  358815  358812      67  358818  358812      67  358818  358815      66  358824
  358821      67  358827  358821      67  358827  358824      66  358833  358830
      67  358836  358830      67  358836  358833      66  358842  358839      67
  358845  358839      67  358845  358842      66  358851  358848      67  358854
  358848      67  358854  358851      66  358860  358857      67  358863  358857
      67  358863  358860      66  358869  358866      67  358872  358866      67
  358872  358869      66  358878  358875      67  358881  358875      67  358881
  358878      66  358887  358884      67  358890  358884      67  358890  358887
      66  358896  358893      67  358899  358893      67  358899  358896      66
  358905  358902      67  358908  358902      67  358908  358905      66  358914
  358911      67  358917  358911      67  358917  358914      66  358923  358920
      67  358926  358920      67  358926  358923      66  358932  358929      67
  358935  358929      67  358935  358932      66  358941  358938      67  358944
  358938      67  358944  358941      66  358950  358947      67  358953  358947
      67  358953  358950      66  358959  358956      67  358962  358956      67
  358962  358959      66  358968  358965      67  358971  358965      67  358971
  358968      66  358977  358974      67  358980  358974      67  358980  358977
      66  358986  358983      67  358989  358983      67  358989  358986      66
  358995  358992      67  358998  358992      67  358998  358995      66  359004
  359001      67  359007  359001      67  359007  359004      66  359013  359010
      67  359016  359010      67  359016  359013      66  359022  359019      67
  359025  359019      67  359025  359022      66  359031  359028      67  359034
  359028      67  359034  359031      66  359040  359037      67  359043  359037
      67  359043  359040      66  359049  359046      67  359052  359046      67
  359052  359049      66  359058  359055      67  359061  359055      67  359061
  359058      66  359067  359064      67  359070  359064      67  359070  359067
      66  359076  359073      67  359079  359073      67  359079  359076      66
  359085  359082      67  359088  359082      67  359088  359085      66  359094
  359091      67  359097  359091      67  359097  359094      66  359103  359100
      67  359106  359100      67  359106  359103      66  359112  359109      67
  359115  359109      67  359115  359112      66  359121  359118      67  359124
  359118      67  359124  359121      66  359130  359127      67  359133  359127
      67  359133  359130      66  359139  359136      67  359142  359136      67
  359142  359139      66  359148  359145      67  359151  359145      67  359151
  359148      66  359157  359154      67  359160  359154      67  359160  359157
      66  359166  359163      67  359169  359163      67  359169  359166      66
  359175  359172      67  359178  359172      67  359178  359175      66  359184
  359181      67  359187  359181      67  359187  359184      66  359193  359190
      67  359196  359190      67  359196  359193      66  359202  359199      67
  359205  359199      67  359205  359202      66  359211  359208      67  359214
  359208      67  359214  359211      66  359220  359217      67  359223  359217
      67  359223  359220      66  359229  359226      67  359232  359226      67
  359232  359229      66  359238  359235      67  359241  359235      67  359241
  359238      66  359247  359244      67  359250  359244      67  359250  359247
      66  359256  359253      67  359259  359253      67  359259  359256      66
  359265  359262      67  359268  359262      67  359268  359265      66  359274
  359271      67  359277  359271      67  359277  359274      66  359283  359280
      67  359286  359280      67  359286  359283      66  359292  359289      67
  359295  359289      67  359295  359292      66  359301  359298      67  359304
  359298      67  359304  359301      66  359310  359307      67  359313  359307
      67  359313  359310      66  359319  359316      67  359322  359316      67
  359322  359319      66  359328  359325      67  359331  359325      67  359331
  359328      66  359337  359334      67  359340  359334      67  359340  359337
      66  359346  359343      67  359349  359343      67  359349  359346      66
  359355  359352      67  359358  359352      67  359358  359355      66  359364
  359361      67  359367  359361      67  359367  359364      66  359373  359370
      67  359376  359370      67  359376  359373      66  359382  359379      67
  359385  359379      67  359385  359382      66  359391  359388      67  359394
  359388      67  359394  359391      66  359400  359397      67  359403  359397
      67  359403  359400      66  359409  359406      67  359412  359406      67
  359412  359409      66  359418  359415      67  359421  359415      67  359421
  359418      66  359427  359424      67  359430  359424      67  359430  359427
      66  359436  359433      67  359439  359433      67  359439  359436      66
  359445  359442      67  359448  359442      67  359448  359445      66  359454
  359451      67  359457  359451      67  359457  359454      66  359463  359460
      67  359466  359460      67  359466  359463      66  359472  359469      67
  359475  359469      67  359475  359472      66  359481  359478      67  359484
  359478      67  359484  359481      66  359490  359487      67  359493  359487
      67  359493  359490      66  359499  359496      67  359502  359496      67
  359502  359499      66  359508  359505      67  359511  359505      67  359511
  359508      66  359517  359514      67  359520  359514      67  359520  359517
      66  359526  359523      67  359529  359523      67  359529  359526      66
  359535  359532      67  359538  359532      67  359538  359535      66  359544
  359541      67  359547  359541      67  359547  359544      66  359553  359550
      67  359556  359550      67  359556  359553      66  359562  359559      67
  359565  359559      67  359565  359562      66  359571  359568      67  359574
  359568      67  359574  359571      66  359580  359577      67  359583  359577
      67  359583  359580      66  359589  359586      67  359592  359586      67
  359592  359589      66  359598  359595      67  359601  359595      67  359601
  359598      66  359607  359604      67  359610  359604      67  359610  359607
      66  359616  359613      67  359619  359613      67  359619  359616      66
  359625  359622      67  359628  359622      67  359628  359625      66  359634
  359631      67  359637  359631      67  359637  359634      66  359643  359640
      67  359646  359640      67  359646  359643      66  359652  359649      67
  359655  359649      67  359655  359652      66  359661  359658      67  359664
  359658      67  359664  359661      66  359670  359667      67  359673  359667
      67  359673  359670      66  359679  359676      67  359682  359676      67
  359682  359679      66  359688  359685      67  359691  359685      67  359691
  359688      66  359697  359694      67  359700  359694      67  359700  359697
      66  359706  359703      67  359709  359703      67  359709  359706      66
  359715  359712      67  359718  359712      67  359718  359715      66  359724
  359721      67  359727  359721      67  359727  359724      66  359733  359730
      67  359736  359730      67  359736  359733      66  359742  359739      67
  359745  359739      67  359745  359742      66  359751  359748      67  359754
  359748      67  359754  359751      66  359760  359757      67  359763  359757
      67  359763  359760      66  359769  359766      67  359772  359766      67
  359772  359769      66  359778  359775      67  359781  359775      67  359781
  359778      66  359787  359784      67  359790  359784      67  359790  359787
      66  359796  359793      67  359799  359793      67  359799  359796      66
  359805  359802      67  359808  359802      67  359808  359805      66  359814
  359811      67  359817  359811      67  359817  359814      66  359823  359820
      67  359826  359820      67  359826  359823      66  359832  359829      67
  359835  359829      67  359835  359832      66  359841  359838      67  359844
  359838      67  359844  359841      66  359850  359847      67  359853  359847
      67  359853  359850      66  359859  359856      67  359862  359856      67
  359862  359859      66  359868  359865      67  359871  359865      67  359871
  359868      66  359877  359874      67  359880  359874      67  359880  359877
      66  359886  359883      67  359889  359883      67  359889  359886      66
  359895  359892      67  359898  359892      67  359898  359895      66  359904
  359901      67  359907  359901      67  359907  359904      66  359913  359910
      67  359916  359910      67  359916  359913      66  359922  359919      67
  359925  359919      67  359925  359922      66  359931  359928      67  359934
  359928      67  359934  359931      66  359940  359937      67  359943  359937
      67  359943  359940      66  359949  359946      67  359952  359946      67
  359952  359949      66  359958  359955      67  359961  359955      67  359961
  359958      66  359967  359964      67  359970  359964      67  359970  359967
      66  359976  359973      67  359979  359973      67  359979  359976      66
  359985  359982      67  359988  359982      67  359988  359985      66  359994
  359991      67  359997  359991      67  359997  359994      66  360003  360000
      67  360006  360000      67  360006  360003      66  360012  360009      67
  360015  360009      67  360015  360012      66  360021  360018      67  360024
  360018      67  360024  360021      66  360030  360027      67  360033  360027
      67  360033  360030      66  360039  360036      67  360042  360036      67
  360042  360039      66  360048  360045      67  360051  360045      67  360051
  360048      66  360057  360054      67  360060  360054      67  360060  360057
      66  360066  360063      67  360069  360063      67  360069  360066      66
  360075  360072      67  360078  360072      67  360078  360075      66  360084
  360081      67  360087  360081      67  360087  360084      66  360093  360090
      67  360096  360090      67  360096  360093      66  360102  360099      67
  360105  360099      67  360105  360102      66  360111  360108      67  360114
  360108      67  360114  360111      66  360120  360117      67  360123  360117
      67  360123  360120      66  360129  360126      67  360132  360126      67
  360132  360129      66  360138  360135      67  360141  360135      67  360141
  360138      66  360147  360144      67  360150  360144      67  360150  360147
      66  360156  360153      67  360159  360153      67  360159  360156      66
  360165  360162      67  360168  360162      67  360168  360165      66  360174
  360171      67  360177  360171      67  360177  360174      66  360183  360180
      67  360186  360180      67  360186  360183      66  360192  360189      67
  360195  360189      67  360195  360192      66  360201  360198      67  360204
  360198      67  360204  360201      66  360210  360207      67  360213  360207
      67  360213  360210      66  360219  360216      67  360222  360216      67
  360222  360219      66  360228  360225      67  360231  360225      67  360231
  360228      66  360237  360234      67  360240  360234      67  360240  360237
      66  360246  360243      67  360249  360243      67  360249  360246      66
  360255  360252      67  360258  360252      67  360258  360255      66  360264
  360261      67  360267  360261      67  360267  360264      66  360273  360270
      67  360276  360270      67  360276  360273      66  360282  360279      67
  360285  360279      67  360285  360282      66  360291  360288      67  360294
  360288      67  360294  360291      66  360300  360297      67  360303  360297
      67  360303  360300      66  360309  360306      67  360312  360306      67
  360312  360309      66  360318  360315      67  360321  360315      67  360321
  360318      66  360327  360324      67  360330  360324      67  360330  360327
      66  360336  360333      67  360339  360333      67  360339  360336      66
  360345  360342      67  360348  360342      67  360348  360345      66  360354
  360351      67  360357  360351      67  360357  360354      66  360363  360360
      67  360366  360360      67  360366  360363      66  360372  360369      67
  360375  360369      67  360375  360372      66  360381  360378      67  360384
  360378      67  360384  360381      66  360390  360387      67  360393  360387
      67  360393  360390      66  360399  360396      67  360402  360396      67
  360402  360399      66  360408  360405      67  360411  360405      67  360411
  360408      66  360417  360414      67  360420  360414      67  360420  360417
      66  360426  360423      67  360429  360423      67  360429  360426      66
  360435  360432      67  360438  360432      67  360438  360435      66  360444
  360441      67  360447  360441      67  360447  360444      66  360453  360450
      67  360456  360450      67  360456  360453      66  360462  360459      67
  360465  360459      67  360465  360462      66  360471  360468      67  360474
  360468      67  360474  360471      66  360480  360477      67  360483  360477
      67  360483  360480      66  360489  360486      67  360492  360486      67
  360492  360489      66  360498  360495      67  360501  360495      67  360501
  360498      66  360507  360504      67  360510  360504      67  360510  360507
      66  360516  360513      67  360519  360513      67  360519  360516      66
  360525  360522      67  360528  360522      67  360528  360525      66  360534
  360531      67  360537  360531      67  360537  360534      66  360543  360540
      67  360546  360540      67  360546  360543      66  360552  360549      67
  360555  360549      67  360555  360552      66  360561  360558      67  360564
  360558      67  360564  360561      66  360570  360567      67  360573  360567
      67  360573  360570      66  360579  360576      67  360582  360576      67
  360582  360579      66  360588  360585      67  360591  360585      67  360591
  360588      66  360597  360594      67  360600  360594      67  360600  360597
      66  360606  360603      67  360609  360603      67  360609  360606      66
  360615  360612      67  360618  360612      67  360618  360615      66  360624
  360621      67  360627  360621      67  360627  360624      66  360633  360630
      67  360636  360630      67  360636  360633      66  360642  360639      67
  360645  360639      67  360645  360642      66  360651  360648      67  360654
  360648      67  360654  360651      66  360660  360657      67  360663  360657
      67  360663  360660      66  360669  360666      67  360672  360666      67
  360672  360669      66  360678  360675      67  360681  360675      67  360681
  360678      66  360687  360684      67  360690  360684      67  360690  360687
      66  360696  360693      67  360699  360693      67  360699  360696      66
  360705  360702      67  360708  360702      67  360708  360705      66  360714
  360711      67  360717  360711      67  360717  360714      66  360723  360720
      67  360726  360720      67  360726  360723      66  360732  360729      67
  360735  360729      67  360735  360732      66  360741  360738      67  360744
  360738      67  360744  360741      66  360750  360747      67  360753  360747
      67  360753  360750      66  360759  360756      67  360762  360756      67
  360762  360759      66  360768  360765      67  360771  360765      67  360771
  360768      66  360777  360774      67  360780  360774      67  360780  360777
      66  360786  360783      67  360789  360783      67  360789  360786      66
  360795  360792      67  360798  360792      67  360798  360795      66  360804
  360801      67  360807  360801      67  360807  360804      66  360813  360810
      67  360816  360810      67  360816  360813      66  360822  360819      67
  360825  360819      67  360825  360822      66  360831  360828      67  360834
  360828      67  360834  360831      66  360840  360837      67  360843  360837
      67  360843  360840      66  360849  360846      67  360852  360846      67
  360852  360849      66  360858  360855      67  360861  360855      67  360861
  360858      66  360867  360864      67  360870  360864      67  360870  360867
      66  360876  360873      67  360879  360873      67  360879  360876      66
  360885  360882      67  360888  360882      67  360888  360885      66  360894
  360891      67  360897  360891      67  360897  360894      66  360903  360900
      67  360906  360900      67  360906  360903      66  360912  360909      67
  360915  360909      67  360915  360912      66  360921  360918      67  360924
  360918      67  360924  360921      66  360930  360927      67  360933  360927
      67  360933  360930      66  360939  360936      67  360942  360936      67
  360942  360939      66  360948  360945      67  360951  360945      67  360951
  360948      66  360957  360954      67  360960  360954      67  360960  360957
      66  360966  360963      67  360969  360963      67  360969  360966      66
  360975  360972      67  360978  360972      67  360978  360975      66  360984
  360981      67  360987  360981      67  360987  360984      66  360993  360990
      67  360996  360990      67  360996  360993      66  361002  360999      67
  361005  360999      67  361005  361002      66  361011  361008      67  361014
  361008      67  361014  361011      66  361020  361017      67  361023  361017
      67  361023  361020      66  361029  361026      67  361032  361026      67
  361032  361029      66  361038  361035      67  361041  361035      67  361041
  361038      66  361047  361044      67  361050  361044      67  361050  361047
      66  361056  361053      67  361059  361053      67  361059  361056      66
  361065  361062      67  361068  361062      67  361068  361065      66  361074
  361071      67  361077  361071      67  361077  361074      66  361083  361080
      67  361086  361080      67  361086  361083      66  361092  361089      67
  361095  361089      67  361095  361092      66  361101  361098      67  361104
  361098      67  361104  361101      66  361110  361107      67  361113  361107
      67  361113  361110      66  361119  361116      67  361122  361116      67
  361122  361119      66  361128  361125      67  361131  361125      67  361131
  361128      66  361137  361134      67  361140  361134      67  361140  361137
      66  361146  361143      67  361149  361143      67  361149  361146      66
  361155  361152      67  361158  361152      67  361158  361155      66  361164
  361161      67  361167  361161      67  361167  361164      66  361173  361170
      67  361176  361170      67  361176  361173      66  361182  361179      67
  361185  361179      67  361185  361182      66  361191  361188      67  361194
  361188      67  361194  361191      66  361200  361197      67  361203  361197
      67  361203  361200      66  361209  361206      67  361212  361206      67
  361212  361209      66  361218  361215      67  361221  361215      67  361221
  361218      66  361227  361224      67  361230  361224      67  361230  361227
      66  361236  361233      67  361239  361233      67  361239  361236      66
  361245  361242      67  361248  361242      67  361248  361245      66  361254
  361251      67  361257  361251      67  361257  361254      66  361263  361260
      67  361266  361260      67  361266  361263      66  361272  361269      67
  361275  361269      67  361275  361272      66  361281  361278      67  361284
  361278      67  361284  361281      66  361290  361287      67  361293  361287
      67  361293  361290      66  361299  361296      67  361302  361296      67
  361302  361299      66  361308  361305      67  361311  361305      67  361311
  361308      66  361317  361314      67  361320  361314      67  361320  361317
      66  361326  361323      67  361329  361323      67  361329  361326      66
  361335  361332      67  361338  361332      67  361338  361335      66  361344
  361341      67  361347  361341      67  361347  361344      66  361353  361350
      67  361356  361350      67  361356  361353      66  361362  361359      67
  361365  361359      67  361365  361362      66  361371  361368      67  361374
  361368      67  361374  361371      66  361380  361377      67  361383  361377
      67  361383  361380      66  361389  361386      67  361392  361386      67
  361392  361389      66  361398  361395      67  361401  361395      67  361401
  361398      66  361407  361404      67  361410  361404      67  361410  361407
      66  361416  361413      67  361419  361413      67  361419  361416      66
  361425  361422      67  361428  361422      67  361428  361425      66  361434
  361431      67  361437  361431      67  361437  361434      66  361443  361440
      67  361446  361440      67  361446  361443      66  361452  361449      67
  361455  361449      67  361455  361452      66  361461  361458      67  361464
  361458      67  361464  361461      66  361470  361467      67  361473  361467
      67  361473  361470      66  361479  361476      67  361482  361476      67
  361482  361479      66  361488  361485      67  361491  361485      67  361491
  361488      66  361497  361494      67  361500  361494      67  361500  361497
      66  361506  361503      67  361509  361503      67  361509  361506      66
  361515  361512      67  361518  361512      67  361518  361515      66  361524
  361521      67  361527  361521      67  361527  361524      66  361533  361530
      67  361536  361530      67  361536  361533      66  361542  361539      67
  361545  361539      67  361545  361542      66  361551  361548      67  361554
  361548      67  361554  361551      66  361560  361557      67  361563  361557
      67  361563  361560      66  361569  361566      67  361572  361566      67
  361572  361569      66  361578  361575      67  361581  361575      67  361581
  361578      66  361587  361584      67  361590  361584      67  361590  361587
      66  361596  361593      67  361599  361593      67  361599  361596      66
  361605  361602      67  361608  361602      67  361608  361605      66  361614
  361611      67  361617  361611      67  361617  361614      66  361623  361620
      67  361626  361620      67  361626  361623      66  361632  361629      67
  361635  361629      67  361635  361632      66  361641  361638      67  361644
  361638      67  361644  361641      66  361650  361647      67  361653  361647
      67  361653  361650      66  361659  361656      67  361662  361656      67
  361662  361659      66  361668  361665      67  361671  361665      67  361671
  361668      66  361677  361674      67  361680  361674      67  361680  361677
      66  361686  361683      67  361689  361683      67  361689  361686      66
  361695  361692      67  361698  361692      67  361698  361695      66  361704
  361701      67  361707  361701      67  361707  361704      66  361713  361710
      67  361716  361710      67  361716  361713      66  361722  361719      67
  361725  361719      67  361725  361722      66  361731  361728      67  361734
  361728      67  361734  361731      66  361740  361737      67  361743  361737
      67  361743  361740      66  361749  361746      67  361752  361746      67
  361752  361749      66  361758  361755      67  361761  361755      67  361761
  361758      66  361767  361764      67  361770  361764      67  361770  361767
      66  361776  361773      67  361779  361773      67  361779  361776      66
  361785  361782      67  361788  361782      67  361788  361785      66  361794
  361791      67  361797  361791      67  361797  361794      66  361803  361800
      67  361806  361800      67  361806  361803      66  361812  361809      67
  361815  361809      67  361815  361812      66  361821  361818      67  361824
  361818      67  361824  361821      66  361830  361827      67  361833  361827
      67  361833  361830      66  361839  361836      67  361842  361836      67
  361842  361839      66  361848  361845      67  361851  361845      67  361851
  361848      66  361857  361854      67  361860  361854      67  361860  361857
      66  361866  361863      67  361869  361863      67  361869  361866      66
  361875  361872      67  361878  361872      67  361878  361875      66  361884
  361881      67  361887  361881      67  361887  361884      66  361893  361890
      67  361896  361890      67  361896  361893      66  361902  361899      67
  361905  361899      67  361905  361902      66  361911  361908      67  361914
  361908      67  361914  361911      66  361920  361917      67  361923  361917
      67  361923  361920      66  361929  361926      67  361932  361926      67
  361932  361929      66  361938  361935      67  361941  361935      67  361941
  361938      66  361947  361944      67  361950  361944      67  361950  361947
      66  361956  361953      67  361959  361953      67  361959  361956      66
  361965  361962      67  361968  361962      67  361968  361965      66  361974
  361971      67  361977  361971      67  361977  361974      66  361983  361980
      67  361986  361980      67  361986  361983      66  361992  361989      67
  361995  361989      67  361995  361992      66  362001  361998      67  362004
  361998      67  362004  362001      66  362010  362007      67  362013  362007
      67  362013  362010      66  362019  362016      67  362022  362016      67
  362022  362019      66  362028  362025      67  362031  362025      67  362031
  362028      66  362037  362034      67  362040  362034      67  362040  362037
      66  362046  362043      67  362049  362043      67  362049  362046      66
  362055  362052      67  362058  362052      67  362058  362055      66  362064
  362061      67  362067  362061      67  362067  362064      66  362073  362070
      67  362076  362070      67  362076  362073      66  362082  362079      67
  362085  362079      67  362085  362082      66  362091  362088      67  362094
  362088      67  362094  362091      66  362100  362097      67  362103  362097
      67  362103  362100      66  362109  362106      67  362112  362106      67
  362112  362109      66  362118  362115      67  362121  362115      67  362121
  362118      66  362127  362124      67  362130  362124      67  362130  362127
      66  362136  362133      67  362139  362133      67  362139  362136      66
  362145  362142      67  362148  362142      67  362148  362145      66  362154
  362151      67  362157  362151      67  362157  362154      66  362163  362160
      67  362166  362160      67  362166  362163      66  362172  362169      67
  362175  362169      67  362175  362172      66  362181  362178      67  362184
  362178      67  362184  362181      66  362190  362187      67  362193  362187
      67  362193  362190      66  362199  362196      67  362202  362196      67
  362202  362199      66  362208  362205      67  362211  362205      67  362211
  362208      66  362217  362214      67  362220  362214      67  362220  362217
      66  362226  362223      67  362229  362223      67  362229  362226      66
  362235  362232      67  362238  362232      67  362238  362235      66  362244
  362241      67  362247  362241      67  362247  362244      66  362253  362250
      67  362256  362250      67  362256  362253      66  362262  362259      67
  362265  362259      67  362265  362262      66  362271  362268      67  362274
  362268      67  362274  362271      66  362280  362277      67  362283  362277
      67  362283  362280      66  362289  362286      67  362292  362286      67
  362292  362289      66  362298  362295      67  362301  362295      67  362301
  362298      66  362307  362304      67  362310  362304      67  362310  362307
      66  362316  362313      67  362319  362313      67  362319  362316      66
  362325  362322      67  362328  362322      67  362328  362325      66  362334
  362331      67  362337  362331      67  362337  362334      66  362343  362340
      67  362346  362340      67  362346  362343      66  362352  362349      67
  362355  362349      67  362355  362352      66  362361  362358      67  362364
  362358      67  362364  362361      66  362370  362367      67  362373  362367
      67  362373  362370      66  362379  362376      67  362382  362376      67
  362382  362379      66  362388  362385      67  362391  362385      67  362391
  362388      66  362397  362394      67  362400  362394      67  362400  362397
      66  362406  362403      67  362409  362403      67  362409  362406      66
  362415  362412      67  362418  362412      67  362418  362415      66  362424
  362421      67  362427  362421      67  362427  362424      66  362433  362430
      67  362436  362430      67  362436  362433      66  362442  362439      67
  362445  362439      67  362445  362442      66  362451  362448      67  362454
  362448      67  362454  362451      66  362460  362457      67  362463  362457
      67  362463  362460      66  362469  362466      67  362472  362466      67
  362472  362469      66  362478  362475      67  362481  362475      67  362481
  362478      66  362487  362484      67  362490  362484      67  362490  362487
      66  362496  362493      67  362499  362493      67  362499  362496      66
  362505  362502      67  362508  362502      67  362508  362505      66  362514
  362511      67  362517  362511      67  362517  362514      66  362523  362520
      67  362526  362520      67  362526  362523      66  362532  362529      67
  362535  362529      67  362535  362532      66  362541  362538      67  362544
  362538      67  362544  362541      66  362550  362547      67  362553  362547
      67  362553  362550      66  362559  362556      67  362562  362556      67
  362562  362559      66  362568  362565      67  362571  362565      67  362571
  362568      66  362577  362574      67  362580  362574      67  362580  362577
      66  362586  362583      67  362589  362583      67  362589  362586      66
  362595  362592      67  362598  362592      67  362598  362595      66  362604
  362601      67  362607  362601      67  362607  362604      66  362613  362610
      67  362616  362610      67  362616  362613      66  362622  362619      67
  362625  362619      67  362625  362622      66  362631  362628      67  362634
  362628      67  362634  362631      66  362640  362637      67  362643  362637
      67  362643  362640      66  362649  362646      67  362652  362646      67
  362652  362649      66  362658  362655      67  362661  362655      67  362661
  362658      66  362667  362664      67  362670  362664      67  362670  362667
      66  362676  362673      67  362679  362673      67  362679  362676      66
  362685  362682      67  362688  362682      67  362688  362685      66  362694
  362691      67  362697  362691      67  362697  362694      66  362703  362700
      67  362706  362700      67  362706  362703      66  362712  362709      67
  362715  362709      67  362715  362712      66  362721  362718      67  362724
  362718      67  362724  362721      66  362730  362727      67  362733  362727
      67  362733  362730      66  362739  362736      67  362742  362736      67
  362742  362739      66  362748  362745      67  362751  362745      67  362751
  362748      66  362757  362754      67  362760  362754      67  362760  362757
      66  362766  362763      67  362769  362763      67  362769  362766      66
  362775  362772      67  362778  362772      67  362778  362775      66  362784
  362781      67  362787  362781      67  362787  362784      66  362793  362790
      67  362796  362790      67  362796  362793      66  362802  362799      67
  362805  362799      67  362805  362802      66  362811  362808      67  362814
  362808      67  362814  362811      66  362820  362817      67  362823  362817
      67  362823  362820      66  362829  362826      67  362832  362826      67
  362832  362829      66  362838  362835      67  362841  362835      67  362841
  362838      66  362847  362844      67  362850  362844      67  362850  362847
      66  362856  362853      67  362859  362853      67  362859  362856      66
  362865  362862      67  362868  362862      67  362868  362865      66  362874
  362871      67  362877  362871      67  362877  362874      66  362883  362880
      67  362886  362880      67  362886  362883      66  362892  362889      67
  362895  362889      67  362895  362892      66  362901  362898      67  362904
  362898      67  362904  362901      66  362910  362907      67  362913  362907
      67  362913  362910      66  362919  362916      67  362922  362916      67
  362922  362919      66  362928  362925      67  362931  362925      67  362931
  362928      66  362937  362934      67  362940  362934      67  362940  362937
      66  362946  362943      67  362949  362943      67  362949  362946      66
  362955  362952      67  362958  362952      67  362958  362955      66  362964
  362961      67  362967  362961      67  362967  362964      66  362973  362970
      67  362976  362970      67  362976  362973      66  362982  362979      67
  362985  362979      67  362985  362982      66  362991  362988      67  362994
  362988      67  362994  362991      66  363000  362997      67  363003  362997
      67  363003  363000      66  363009  363006      67  363012  363006      67
  363012  363009      66  363018  363015      67  363021  363015      67  363021
  363018      66  363027  363024      67  363030  363024      67  363030  363027
      66  363036  363033      67  363039  363033      67  363039  363036      66
  363045  363042      67  363048  363042      67  363048  363045      66  363054
  363051      67  363057  363051      67  363057  363054      66  363063  363060
      67  363066  363060      67  363066  363063      66  363072  363069      67
  363075  363069      67  363075  363072      66  363081  363078      67  363084
  363078      67  363084  363081      66  363090  363087      67  363093  363087
      67  363093  363090      66  363099  363096      67  363102  363096      67
  363102  363099      66  363108  363105      67  363111  363105      67  363111
  363108      66  363117  363114      67  363120  363114      67  363120  363117
      66  363126  363123      67  363129  363123      67  363129  363126      66
  363135  363132      67  363138  363132      67  363138  363135      66  363144
  363141      67  363147  363141      67  363147  363144      66  363153  363150
      67  363156  363150      67  363156  363153      66  363162  363159      67
  363165  363159      67  363165  363162      66  363171  363168      67  363174
  363168      67  363174  363171      66  363180  363177      67  363183  363177
      67  363183  363180      66  363189  363186      67  363192  363186      67
  363192  363189      66  363198  363195      67  363201  363195      67  363201
  363198      66  363207  363204      67  363210  363204      67  363210  363207
      66  363216  363213      67  363219  363213      67  363219  363216      66
  363225  363222      67  363228  363222      67  363228  363225      66  363234
  363231      67  363237  363231      67  363237  363234      66  363243  363240
      67  363246  363240      67  363246  363243      66  363252  363249      67
  363255  363249      67  363255  363252      66  363261  363258      67  363264
  363258      67  363264  363261      66  363270  363267      67  363273  363267
      67  363273  363270      66  363279  363276      67  363282  363276      67
  363282  363279      66  363288  363285      67  363291  363285      67  363291
  363288      66  363297  363294      67  363300  363294      67  363300  363297
      66  363306  363303      67  363309  363303      67  363309  363306      66
  363315  363312      67  363318  363312      67  363318  363315      66  363324
  363321      67  363327  363321      67  363327  363324      66  363333  363330
      67  363336  363330      67  363336  363333      66  363342  363339      67
  363345  363339      67  363345  363342      66  363351  363348      67  363354
  363348      67  363354  363351      66  363360  363357      67  363363  363357
      67  363363  363360      66  363369  363366      67  363372  363366      67
  363372  363369      66  363378  363375      67  363381  363375      67  363381
  363378      66  363387  363384      67  363390  363384      67  363390  363387
      66  363396  363393      67  363399  363393      67  363399  363396      66
  363405  363402      67  363408  363402      67  363408  363405      66  363414
  363411      67  363417  363411      67  363417  363414      66  363423  363420
      67  363426  363420      67  363426  363423      66  363432  363429      67
  363435  363429      67  363435  363432      66  363441  363438      67  363444
  363438      67  363444  363441      66  363450  363447      67  363453  363447
      67  363453  363450      66  363459  363456      67  363462  363456      67
  363462  363459      66  363468  363465      67  363471  363465      67  363471
  363468      66  363477  363474      67  363480  363474      67  363480  363477
      66  363486  363483      67  363489  363483      67  363489  363486      66
  363495  363492      67  363498  363492      67  363498  363495      66  363504
  363501      67  363507  363501      67  363507  363504      66  363513  363510
      67  363516  363510      67  363516  363513      66  363522  363519      67
  363525  363519      67  363525  363522      66  363531  363528      67  363534
  363528      67  363534  363531      66  363540  363537      67  363543  363537
      67  363543  363540      66  363549  363546      67  363552  363546      67
  363552  363549      66  363558  363555      67  363561  363555      67  363561
  363558      66  363567  363564      67  363570  363564      67  363570  363567
      66  363576  363573      67  363579  363573      67  363579  363576      66
  363585  363582      67  363588  363582      67  363588  363585      66  363594
  363591      67  363597  363591      67  363597  363594      66  363603  363600
      67  363606  363600      67  363606  363603      66  363612  363609      67
  363615  363609      67  363615  363612      66  363621  363618      67  363624
  363618      67  363624  363621      66  363630  363627      67  363633  363627
      67  363633  363630      66  363639  363636      67  363642  363636      67
  363642  363639      66  363648  363645      67  363651  363645      67  363651
  363648      66  363657  363654      67  363660  363654      67  363660  363657
      66  363666  363663      67  363669  363663      67  363669  363666      66
  363675  363672      67  363678  363672      67  363678  363675      66  363684
  363681      67  363687  363681      67  363687  363684      66  363693  363690
      67  363696  363690      67  363696  363693      66  363702  363699      67
  363705  363699      67  363705  363702      66  363711  363708      67  363714
  363708      67  363714  363711      66  363720  363717      67  363723  363717
      67  363723  363720      66  363729  363726      67  363732  363726      67
  363732  363729      66  363738  363735      67  363741  363735      67  363741
  363738      66  363747  363744      67  363750  363744      67  363750  363747
      66  363756  363753      67  363759  363753      67  363759  363756      66
  363765  363762      67  363768  363762      67  363768  363765      66  363774
  363771      67  363777  363771      67  363777  363774      66  363783  363780
      67  363786  363780      67  363786  363783      66  363792  363789      67
  363795  363789      67  363795  363792      66  363801  363798      67  363804
  363798      67  363804  363801      66  363810  363807      67  363813  363807
      67  363813  363810      66  363819  363816      67  363822  363816      67
  363822  363819      66  363828  363825      67  363831  363825      67  363831
  363828      66  363837  363834      67  363840  363834      67  363840  363837
      66  363846  363843      67  363849  363843      67  363849  363846      66
  363855  363852      67  363858  363852      67  363858  363855      66  363864
  363861      67  363867  363861      67  363867  363864      66  363873  363870
      67  363876  363870      67  363876  363873      66  363882  363879      67
  363885  363879      67  363885  363882      66  363891  363888      67  363894
  363888      67  363894  363891      66  363900  363897      67  363903  363897
      67  363903  363900      66  363909  363906      67  363912  363906      67
  363912  363909      66  363918  363915      67  363921  363915      67  363921
  363918      66  363927  363924      67  363930  363924      67  363930  363927
      66  363936  363933      67  363939  363933      67  363939  363936      66
  363945  363942      67  363948  363942      67  363948  363945      66  363954
  363951      67  363957  363951      67  363957  363954      66  363963  363960
      67  363966  363960      67  363966  363963      66  363972  363969      67
  363975  363969      67  363975  363972      66  363981  363978      67  363984
  363978      67  363984  363981      66  363990  363987      67  363993  363987
      67  363993  363990      66  363999  363996      67  364002  363996      67
  364002  363999      66  364008  364005      67  364011  364005      67  364011
  364008      66  364017  364014      67  364020  364014      67  364020  364017
      66  364026  364023      67  364029  364023      67  364029  364026      66
  364035  364032      67  364038  364032      67  364038  364035      66  364044
  364041      67  364047  364041      67  364047  364044      66  364053  364050
      67  364056  364050      67  364056  364053      66  364062  364059      67
  364065  364059      67  364065  364062      66  364071  364068      67  364074
  364068      67  364074  364071      66  364080  364077      67  364083  364077
      67  364083  364080      66  364089  364086      67  364092  364086      67
  364092  364089      66  364098  364095      67  364101  364095      67  364101
  364098      66  364107  364104      67  364110  364104      67  364110  364107
      66  364116  364113      67  364119  364113      67  364119  364116      66
  364125  364122      67  364128  364122      67  364128  364125      66  364134
  364131      67  364137  364131      67  364137  364134      66  364143  364140
      67  364146  364140      67  364146  364143      66  364152  364149      67
  364155  364149      67  364155  364152      66  364161  364158      67  364164
  364158      67  364164  364161      66  364170  364167      67  364173  364167
      67  364173  364170      66  364179  364176      67  364182  364176      67
  364182  364179      66  364188  364185      67  364191  364185      67  364191
  364188      66  364197  364194      67  364200  364194      67  364200  364197
      66  364206  364203      67  364209  364203      67  364209  364206      66
  364215  364212      67  364218  364212      67  364218  364215      66  364224
  364221      67  364227  364221      67  364227  364224      66  364233  364230
      67  364236  364230      67  364236  364233      66  364242  364239      67
  364245  364239      67  364245  364242      66  364251  364248      67  364254
  364248      67  364254  364251      66  364260  364257      67  364263  364257
      67  364263  364260      66  364269  364266      67  364272  364266      67
  364272  364269      66  364278  364275      67  364281  364275      67  364281
  364278      66  364287  364284      67  364290  364284      67  364290  364287
      66  364296  364293      67  364299  364293      67  364299  364296      66
  364305  364302      67  364308  364302      67  364308  364305      66  364314
  364311      67  364317  364311      67  364317  364314      66  364323  364320
      67  364326  364320      67  364326  364323      66  364332  364329      67
  364335  364329      67  364335  364332      66  364341  364338      67  364344
  364338      67  364344  364341      66  364350  364347      67  364353  364347
      67  364353  364350      66  364359  364356      67  364362  364356      67
  364362  364359      66  364368  364365      67  364371  364365      67  364371
  364368      66  364377  364374      67  364380  364374      67  364380  364377
      66  364386  364383      67  364389  364383      67  364389  364386      66
  364395  364392      67  364398  364392      67  364398  364395      66  364404
  364401      67  364407  364401      67  364407  364404      66  364413  364410
      67  364416  364410      67  364416  364413      66  364422  364419      67
  364425  364419      67  364425  364422      66  364431  364428      67  364434
  364428      67  364434  364431      66  364440  364437      67  364443  364437
      67  364443  364440      66  364449  364446      67  364452  364446      67
  364452  364449      66  364458  364455      67  364461  364455      67  364461
  364458      66  364467  364464      67  364470  364464      67  364470  364467
      66  364476  364473      67  364479  364473      67  364479  364476      66
  364485  364482      67  364488  364482      67  364488  364485      66  364494
  364491      67  364497  364491      67  364497  364494      66  364503  364500
      67  364506  364500      67  364506  364503      66  364512  364509      67
  364515  364509      67  364515  364512      66  364521  364518      67  364524
  364518      67  364524  364521      66  364530  364527      67  364533  364527
      67  364533  364530      66  364539  364536      67  364542  364536      67
  364542  364539      66  364548  364545      67  364551  364545      67  364551
  364548      66  364557  364554      67  364560  364554      67  364560  364557
      66  364566  364563      67  364569  364563      67  364569  364566      66
  364575  364572      67  364578  364572      67  364578  364575      66  364584
  364581      67  364587  364581      67  364587  364584      66  364593  364590
      67  364596  364590      67  364596  364593      66  364602  364599      67
  364605  364599      67  364605  364602      66  364611  364608      67  364614
  364608      67  364614  364611      66  364620  364617      67  364623  364617
      67  364623  364620      66  364629  364626      67  364632  364626      67
  364632  364629      66  364638  364635      67  364641  364635      67  364641
  364638      66  364647  364644      67  364650  364644      67  364650  364647
      66  364656  364653      67  364659  364653      67  364659  364656      66
  364665  364662      67  364668  364662      67  364668  364665      66  364674
  364671      67  364677  364671      67  364677  364674      66  364683  364680
      67  364686  364680      67  364686  364683      66  364692  364689      67
  364695  364689      67  364695  364692      66  364701  364698      67  364704
  364698      67  364704  364701      66  364710  364707      67  364713  364707
      67  364713  364710      66  364719  364716      67  364722  364716      67
  364722  364719      66  364728  364725      67  364731  364725      67  364731
  364728      66  364737  364734      67  364740  364734      67  364740  364737
      66  364746  364743      67  364749  364743      67  364749  364746      66
  364755  364752      67  364758  364752      67  364758  364755      66  364764
  364761      67  364767  364761      67  364767  364764      66  364773  364770
      67  364776  364770      67  364776  364773      66  364782  364779      67
  364785  364779      67  364785  364782      66  364791  364788      67  364794
  364788      67  364794  364791      66  364800  364797      67  364803  364797
      67  364803  364800      66  364809  364806      67  364812  364806      67
  364812  364809      66  364818  364815      67  364821  364815      67  364821
  364818      66  364827  364824      67  364830  364824      67  364830  364827
      66  364836  364833      67  364839  364833      67  364839  364836      66
  364845  364842      67  364848  364842      67  364848  364845      66  364854
  364851      67  364857  364851      67  364857  364854      66  364863  364860
      67  364866  364860      67  364866  364863      66  364872  364869      67
  364875  364869      67  364875  364872      66  364881  364878      67  364884
  364878      67  364884  364881      66  364890  364887      67  364893  364887
      67  364893  364890      66  364899  364896      67  364902  364896      67
  364902  364899      66  364908  364905      67  364911  364905      67  364911
  364908      66  364917  364914      67  364920  364914      67  364920  364917
      66  364926  364923      67  364929  364923      67  364929  364926      66
  364935  364932      67  364938  364932      67  364938  364935      66  364944
  364941      67  364947  364941      67  364947  364944      66  364953  364950
      67  364956  364950      67  364956  364953      66  364962  364959      67
  364965  364959      67  364965  364962      66  364971  364968      67  364974
  364968      67  364974  364971      66  364980  364977      67  364983  364977
      67  364983  364980      66  364989  364986      67  364992  364986      67
  364992  364989      66  364998  364995      67  365001  364995      67  365001
  364998      66  365007  365004      67  365010  365004      67  365010  365007
      66  365016  365013      67  365019  365013      67  365019  365016      66
  365025  365022      67  365028  365022      67  365028  365025      66  365034
  365031      67  365037  365031      67  365037  365034      66  365043  365040
      67  365046  365040      67  365046  365043      66  365052  365049      67
  365055  365049      67  365055  365052      66  365061  365058      67  365064
  365058      67  365064  365061      66  365070  365067      67  365073  365067
      67  365073  365070      66  365079  365076      67  365082  365076      67
  365082  365079      66  365088  365085      67  365091  365085      67  365091
  365088      66  365097  365094      67  365100  365094      67  365100  365097
      66  365106  365103      67  365109  365103      67  365109  365106      66
  365115  365112      67  365118  365112      67  365118  365115      66  365124
  365121      67  365127  365121      67  365127  365124      66  365133  365130
      67  365136  365130      67  365136  365133      66  365142  365139      67
  365145  365139      67  365145  365142      66  365151  365148      67  365154
  365148      67  365154  365151      66  365160  365157      67  365163  365157
      67  365163  365160      66  365169  365166      67  365172  365166      67
  365172  365169      66  365178  365175      67  365181  365175      67  365181
  365178      66  365187  365184      67  365190  365184      67  365190  365187
      66  365196  365193      67  365199  365193      67  365199  365196      66
  365205  365202      67  365208  365202      67  365208  365205      66  365214
  365211      67  365217  365211      67  365217  365214      66  365223  365220
      67  365226  365220      67  365226  365223      66  365232  365229      67
  365235  365229      67  365235  365232      66  365241  365238      67  365244
  365238      67  365244  365241      66  365250  365247      67  365253  365247
      67  365253  365250      66  365259  365256      67  365262  365256      67
  365262  365259      66  365268  365265      67  365271  365265      67  365271
  365268      66  365277  365274      67  365280  365274      67  365280  365277
      66  365286  365283      67  365289  365283      67  365289  365286      66
  365295  365292      67  365298  365292      67  365298  365295      66  365304
  365301      67  365307  365301      67  365307  365304      66  365313  365310
      67  365316  365310      67  365316  365313      66  365322  365319      67
  365325  365319      67  365325  365322      66  365331  365328      67  365334
  365328      67  365334  365331      66  365340  365337      67  365343  365337
      67  365343  365340      66  365349  365346      67  365352  365346      67
  365352  365349      66  365358  365355      67  365361  365355      67  365361
  365358      66  365367  365364      67  365370  365364      67  365370  365367
      66  365376  365373      67  365379  365373      67  365379  365376      66
  365385  365382      67  365388  365382      67  365388  365385      66  365394
  365391      67  365397  365391      67  365397  365394      66  365403  365400
      67  365406  365400      67  365406  365403      66  365412  365409      67
  365415  365409      67  365415  365412      66  365421  365418      67  365424
  365418      67  365424  365421      66  365430  365427      67  365433  365427
      67  365433  365430      66  365439  365436      67  365442  365436      67
  365442  365439      66  365448  365445      67  365451  365445      67  365451
  365448      66  365457  365454      67  365460  365454      67  365460  365457
      66  365466  365463      67  365469  365463      67  365469  365466      66
  365475  365472      67  365478  365472      67  365478  365475      66  365484
  365481      67  365487  365481      67  365487  365484      66  365493  365490
      67  365496  365490      67  365496  365493      66  365502  365499      67
  365505  365499      67  365505  365502      66  365511  365508      67  365514
  365508      67  365514  365511      66  365520  365517      67  365523  365517
      67  365523  365520      66  365529  365526      67  365532  365526      67
  365532  365529      66  365538  365535      67  365541  365535      67  365541
  365538      66  365547  365544      67  365550  365544      67  365550  365547
      66  365556  365553      67  365559  365553      67  365559  365556      66
  365565  365562      67  365568  365562      67  365568  365565      66  365574
  365571      67  365577  365571      67  365577  365574      66  365583  365580
      67  365586  365580      67  365586  365583      66  365592  365589      67
  365595  365589      67  365595  365592      66  365601  365598      67  365604
  365598      67  365604  365601      66  365610  365607      67  365613  365607
      67  365613  365610      66  365619  365616      67  365622  365616      67
  365622  365619      66  365628  365625      67  365631  365625      67  365631
  365628      66  365637  365634      67  365640  365634      67  365640  365637
      66  365646  365643      67  365649  365643      67  365649  365646      66
  365655  365652      67  365658  365652      67  365658  365655      66  365664
  365661      67  365667  365661      67  365667  365664      66  365673  365670
      67  365676  365670      67  365676  365673      66  365682  365679      67
  365685  365679      67  365685  365682      66  365691  365688      67  365694
  365688      67  365694  365691      66  365700  365697      67  365703  365697
      67  365703  365700      66  365709  365706      67  365712  365706      67
  365712  365709      66  365718  365715      67  365721  365715      67  365721
  365718      66  365727  365724      67  365730  365724      67  365730  365727
      66  365736  365733      67  365739  365733      67  365739  365736      66
  365745  365742      67  365748  365742      67  365748  365745      66  365754
  365751      67  365757  365751      67  365757  365754      66  365763  365760
      67  365766  365760      67  365766  365763      66  365772  365769      67
  365775  365769      67  365775  365772      66  365781  365778      67  365784
  365778      67  365784  365781      66  365790  365787      67  365793  365787
      67  365793  365790      66  365799  365796      67  365802  365796      67
  365802  365799      66  365808  365805      67  365811  365805      67  365811
  365808      66  365817  365814      67  365820  365814      67  365820  365817
      66  365826  365823      67  365829  365823      67  365829  365826      66
  365835  365832      67  365838  365832      67  365838  365835      66  365844
  365841      67  365847  365841      67  365847  365844      66  365853  365850
      67  365856  365850      67  365856  365853      66  365862  365859      67
  365865  365859      67  365865  365862      66  365871  365868      67  365874
  365868      67  365874  365871      66  365880  365877      67  365883  365877
      67  365883  365880      66  365889  365886      67  365892  365886      67
  365892  365889      66  365898  365895      67  365901  365895      67  365901
  365898      66  365907  365904      67  365910  365904      67  365910  365907
      66  365916  365913      67  365919  365913      67  365919  365916      66
  365925  365922      67  365928  365922      67  365928  365925      66  365934
  365931      67  365937  365931      67  365937  365934      66  365943  365940
      67  365946  365940      67  365946  365943      66  365952  365949      67
  365955  365949      67  365955  365952      66  365961  365958      67  365964
  365958      67  365964  365961      66  365970  365967      67  365973  365967
      67  365973  365970      66  365979  365976      67  365982  365976      67
  365982  365979      66  365988  365985      67  365991  365985      67  365991
  365988      66  365997  365994      67  366000  365994      67  366000  365997
      66  366006  366003      67  366009  366003      67  366009  366006      66
  366015  366012      67  366018  366012      67  366018  366015      66  366024
  366021      67  366027  366021      67  366027  366024      66  366033  366030
      67  366036  366030      67  366036  366033      66  366042  366039      67
  366045  366039      67  366045  366042      66  366051  366048      67  366054
  366048      67  366054  366051      66  366060  366057      67  366063  366057
      67  366063  366060      66  366069  366066      67  366072  366066      67
  366072  366069      66  366078  366075      67  366081  366075      67  366081
  366078      66  366087  366084      67  366090  366084      67  366090  366087
      66  366096  366093      67  366099  366093      67  366099  366096      66
  366105  366102      67  366108  366102      67  366108  366105      66  366114
  366111      67  366117  366111      67  366117  366114      66  366123  366120
      67  366126  366120      67  366126  366123      66  366132  366129      67
  366135  366129      67  366135  366132      66  366141  366138      67  366144
  366138      67  366144  366141      66  366150  366147      67  366153  366147
      67  366153  366150      66  366159  366156      67  366162  366156      67
  366162  366159      66  366168  366165      67  366171  366165      67  366171
  366168      66  366177  366174      67  366180  366174      67  366180  366177
      66  366186  366183      67  366189  366183      67  366189  366186      66
  366195  366192      67  366198  366192      67  366198  366195      66  366204
  366201      67  366207  366201      67  366207  366204      66  366213  366210
      67  366216  366210      67  366216  366213      66  366222  366219      67
  366225  366219      67  366225  366222      66  366231  366228      67  366234
  366228      67  366234  366231      66  366240  366237      67  366243  366237
      67  366243  366240      66  366249  366246      67  366252  366246      67
  366252  366249      66  366258  366255      67  366261  366255      67  366261
  366258      66  366267  366264      67  366270  366264      67  366270  366267
      66  366276  366273      67  366279  366273      67  366279  366276      66
  366285  366282      67  366288  366282      67  366288  366285      66  366294
  366291      67  366297  366291      67  366297  366294      66  366303  366300
      67  366306  366300      67  366306  366303      66  366312  366309      67
  366315  366309      67  366315  366312      66  366321  366318      67  366324
  366318      67  366324  366321      66  366330  366327      67  366333  366327
      67  366333  366330      66  366339  366336      67  366342  366336      67
  366342  366339      66  366348  366345      67  366351  366345      67  366351
  366348      66  366357  366354      67  366360  366354      67  366360  366357
      66  366366  366363      67  366369  366363      67  366369  366366      66
  366375  366372      67  366378  366372      67  366378  366375      66  366384
  366381      67  366387  366381      67  366387  366384      66  366393  366390
      67  366396  366390      67  366396  366393      66  366402  366399      67
  366405  366399      67  366405  366402      66  366411  366408      67  366414
  366408      67  366414  366411      66  366420  366417      67  366423  366417
      67  366423  366420      66  366429  366426      67  366432  366426      67
  366432  366429      66  366438  366435      67  366441  366435      67  366441
  366438      66  366447  366444      67  366450  366444      67  366450  366447
      66  366456  366453      67  366459  366453      67  366459  366456      66
  366465  366462      67  366468  366462      67  366468  366465      66  366474
  366471      67  366477  366471      67  366477  366474      66  366483  366480
      67  366486  366480      67  366486  366483      66  366492  366489      67
  366495  366489      67  366495  366492      66  366501  366498      67  366504
  366498      67  366504  366501      66  366510  366507      67  366513  366507
      67  366513  366510      66  366519  366516      67  366522  366516      67
  366522  366519      66  366528  366525      67  366531  366525      67  366531
  366528      66  366537  366534      67  366540  366534      67  366540  366537
      66  366546  366543      67  366549  366543      67  366549  366546      66
  366555  366552      67  366558  366552      67  366558  366555      66  366564
  366561      67  366567  366561      67  366567  366564      66  366573  366570
      67  366576  366570      67  366576  366573      66  366582  366579      67
  366585  366579      67  366585  366582      66  366591  366588      67  366594
  366588      67  366594  366591      66  366600  366597      67  366603  366597
      67  366603  366600      66  366609  366606      67  366612  366606      67
  366612  366609      66  366618  366615      67  366621  366615      67  366621
  366618      66  366627  366624      67  366630  366624      67  366630  366627
      66  366636  366633      67  366639  366633      67  366639  366636      66
  366645  366642      67  366648  366642      67  366648  366645      66  366654
  366651      67  366657  366651      67  366657  366654      66  366663  366660
      67  366666  366660      67  366666  366663      66  366672  366669      67
  366675  366669      67  366675  366672      66  366681  366678      67  366684
  366678      67  366684  366681      66  366690  366687      67  366693  366687
```
