## Supplementary material for "How a pathogenic mutation impairs Hsp60 functional dynamics from monomeric to fully assembled states": Input scripts and videos: S_V72I.top (part 24 of 64)

```
      67  490146  490140      67  490146  490143      66  490152  490149      67
  490155  490149      67  490155  490152      66  490161  490158      67  490164
  490158      67  490164  490161      66  490170  490167      67  490173  490167
      67  490173  490170      66  490179  490176      67  490182  490176      67
  490182  490179      66  490188  490185      67  490191  490185      67  490191
  490188      66  490197  490194      67  490200  490194      67  490200  490197
      66  490206  490203      67  490209  490203      67  490209  490206      66
  490215  490212      67  490218  490212      67  490218  490215      66  490224
  490221      67  490227  490221      67  490227  490224      66  490233  490230
      67  490236  490230      67  490236  490233      66  490242  490239      67
  490245  490239      67  490245  490242      66  490251  490248      67  490254
  490248      67  490254  490251      66  490260  490257      67  490263  490257
      67  490263  490260      66  490269  490266      67  490272  490266      67
  490272  490269      66  490278  490275      67  490281  490275      67  490281
  490278      66  490287  490284      67  490290  490284      67  490290  490287
      66  490296  490293      67  490299  490293      67  490299  490296      66
  490305  490302      67  490308  490302      67  490308  490305      66  490314
  490311      67  490317  490311      67  490317  490314      66  490323  490320
      67  490326  490320      67  490326  490323      66  490332  490329      67
  490335  490329      67  490335  490332      66  490341  490338      67  490344
  490338      67  490344  490341      66  490350  490347      67  490353  490347
      67  490353  490350      66  490359  490356      67  490362  490356      67
  490362  490359      66  490368  490365      67  490371  490365      67  490371
  490368      66  490377  490374      67  490380  490374      67  490380  490377
      66  490386  490383      67  490389  490383      67  490389  490386      66
  490395  490392      67  490398  490392      67  490398  490395      66  490404
  490401      67  490407  490401      67  490407  490404      66  490413  490410
      67  490416  490410      67  490416  490413      66  490422  490419      67
  490425  490419      67  490425  490422      66  490431  490428      67  490434
  490428      67  490434  490431      66  490440  490437      67  490443  490437
      67  490443  490440      66  490449  490446      67  490452  490446      67
  490452  490449      66  490458  490455      67  490461  490455      67  490461
  490458      66  490467  490464      67  490470  490464      67  490470  490467
      66  490476  490473      67  490479  490473      67  490479  490476      66
  490485  490482      67  490488  490482      67  490488  490485      66  490494
  490491      67  490497  490491      67  490497  490494      66  490503  490500
      67  490506  490500      67  490506  490503      66  490512  490509      67
  490515  490509      67  490515  490512      66  490521  490518      67  490524
  490518      67  490524  490521      66  490530  490527      67  490533  490527
      67  490533  490530      66  490539  490536      67  490542  490536      67
  490542  490539      66  490548  490545      67  490551  490545      67  490551
  490548      66  490557  490554      67  490560  490554      67  490560  490557
      66  490566  490563      67  490569  490563      67  490569  490566      66
  490575  490572      67  490578  490572      67  490578  490575      66  490584
  490581      67  490587  490581      67  490587  490584      66  490593  490590
      67  490596  490590      67  490596  490593      66  490602  490599      67
  490605  490599      67  490605  490602      66  490611  490608      67  490614
  490608      67  490614  490611      66  490620  490617      67  490623  490617
      67  490623  490620      66  490629  490626      67  490632  490626      67
  490632  490629      66  490638  490635      67  490641  490635      67  490641
  490638      66  490647  490644      67  490650  490644      67  490650  490647
      66  490656  490653      67  490659  490653      67  490659  490656      66
  490665  490662      67  490668  490662      67  490668  490665      66  490674
  490671      67  490677  490671      67  490677  490674      66  490683  490680
      67  490686  490680      67  490686  490683      66  490692  490689      67
  490695  490689      67  490695  490692      66  490701  490698      67  490704
  490698      67  490704  490701      66  490710  490707      67  490713  490707
      67  490713  490710      66  490719  490716      67  490722  490716      67
  490722  490719      66  490728  490725      67  490731  490725      67  490731
  490728      66  490737  490734      67  490740  490734      67  490740  490737
      66  490746  490743      67  490749  490743      67  490749  490746      66
  490755  490752      67  490758  490752      67  490758  490755      66  490764
  490761      67  490767  490761      67  490767  490764      66  490773  490770
      67  490776  490770      67  490776  490773      66  490782  490779      67
  490785  490779      67  490785  490782      66  490791  490788      67  490794
  490788      67  490794  490791      66  490800  490797      67  490803  490797
      67  490803  490800      66  490809  490806      67  490812  490806      67
  490812  490809      66  490818  490815      67  490821  490815      67  490821
  490818      66  490827  490824      67  490830  490824      67  490830  490827
      66  490836  490833      67  490839  490833      67  490839  490836      66
  490845  490842      67  490848  490842      67  490848  490845      66  490854
  490851      67  490857  490851      67  490857  490854      66  490863  490860
      67  490866  490860      67  490866  490863      66  490872  490869      67
  490875  490869      67  490875  490872      66  490881  490878      67  490884
  490878      67  490884  490881      66  490890  490887      67  490893  490887
      67  490893  490890      66  490899  490896      67  490902  490896      67
  490902  490899      66  490908  490905      67  490911  490905      67  490911
  490908      66  490917  490914      67  490920  490914      67  490920  490917
      66  490926  490923      67  490929  490923      67  490929  490926      66
  490935  490932      67  490938  490932      67  490938  490935      66  490944
  490941      67  490947  490941      67  490947  490944      66  490953  490950
      67  490956  490950      67  490956  490953      66  490962  490959      67
  490965  490959      67  490965  490962      66  490971  490968      67  490974
  490968      67  490974  490971      66  490980  490977      67  490983  490977
      67  490983  490980      66  490989  490986      67  490992  490986      67
  490992  490989      66  490998  490995      67  491001  490995      67  491001
  490998      66  491007  491004      67  491010  491004      67  491010  491007
      66  491016  491013      67  491019  491013      67  491019  491016      66
  491025  491022      67  491028  491022      67  491028  491025      66  491034
  491031      67  491037  491031      67  491037  491034      66  491043  491040
      67  491046  491040      67  491046  491043      66  491052  491049      67
  491055  491049      67  491055  491052      66  491061  491058      67  491064
  491058      67  491064  491061      66  491070  491067      67  491073  491067
      67  491073  491070      66  491079  491076      67  491082  491076      67
  491082  491079      66  491088  491085      67  491091  491085      67  491091
  491088      66  491097  491094      67  491100  491094      67  491100  491097
      66  491106  491103      67  491109  491103      67  491109  491106      66
  491115  491112      67  491118  491112      67  491118  491115      66  491124
  491121      67  491127  491121      67  491127  491124      66  491133  491130
      67  491136  491130      67  491136  491133      66  491142  491139      67
  491145  491139      67  491145  491142      66  491151  491148      67  491154
  491148      67  491154  491151      66  491160  491157      67  491163  491157
      67  491163  491160      66  491169  491166      67  491172  491166      67
  491172  491169      66  491178  491175      67  491181  491175      67  491181
  491178      66  491187  491184      67  491190  491184      67  491190  491187
      66  491196  491193      67  491199  491193      67  491199  491196      66
  491205  491202      67  491208  491202      67  491208  491205      66  491214
  491211      67  491217  491211      67  491217  491214      66  491223  491220
      67  491226  491220      67  491226  491223      66  491232  491229      67
  491235  491229      67  491235  491232      66  491241  491238      67  491244
  491238      67  491244  491241      66  491250  491247      67  491253  491247
      67  491253  491250      66  491259  491256      67  491262  491256      67
  491262  491259      66  491268  491265      67  491271  491265      67  491271
  491268      66  491277  491274      67  491280  491274      67  491280  491277
      66  491286  491283      67  491289  491283      67  491289  491286      66
  491295  491292      67  491298  491292      67  491298  491295      66  491304
  491301      67  491307  491301      67  491307  491304      66  491313  491310
      67  491316  491310      67  491316  491313      66  491322  491319      67
  491325  491319      67  491325  491322      66  491331  491328      67  491334
  491328      67  491334  491331      66  491340  491337      67  491343  491337
      67  491343  491340      66  491349  491346      67  491352  491346      67
  491352  491349      66  491358  491355      67  491361  491355      67  491361
  491358      66  491367  491364      67  491370  491364      67  491370  491367
      66  491376  491373      67  491379  491373      67  491379  491376      66
  491385  491382      67  491388  491382      67  491388  491385      66  491394
  491391      67  491397  491391      67  491397  491394      66  491403  491400
      67  491406  491400      67  491406  491403      66  491412  491409      67
  491415  491409      67  491415  491412      66  491421  491418      67  491424
  491418      67  491424  491421      66  491430  491427      67  491433  491427
      67  491433  491430      66  491439  491436      67  491442  491436      67
  491442  491439      66  491448  491445      67  491451  491445      67  491451
  491448      66  491457  491454      67  491460  491454      67  491460  491457
      66  491466  491463      67  491469  491463      67  491469  491466      66
  491475  491472      67  491478  491472      67  491478  491475      66  491484
  491481      67  491487  491481      67  491487  491484      66  491493  491490
      67  491496  491490      67  491496  491493      66  491502  491499      67
  491505  491499      67  491505  491502      66  491511  491508      67  491514
  491508      67  491514  491511      66  491520  491517      67  491523  491517
      67  491523  491520      66  491529  491526      67  491532  491526      67
  491532  491529      66  491538  491535      67  491541  491535      67  491541
  491538      66  491547  491544      67  491550  491544      67  491550  491547
      66  491556  491553      67  491559  491553      67  491559  491556      66
  491565  491562      67  491568  491562      67  491568  491565      66  491574
  491571      67  491577  491571      67  491577  491574      66  491583  491580
      67  491586  491580      67  491586  491583      66  491592  491589      67
  491595  491589      67  491595  491592      66  491601  491598      67  491604
  491598      67  491604  491601      66  491610  491607      67  491613  491607
      67  491613  491610      66  491619  491616      67  491622  491616      67
  491622  491619      66  491628  491625      67  491631  491625      67  491631
  491628      66  491637  491634      67  491640  491634      67  491640  491637
      66  491646  491643      67  491649  491643      67  491649  491646      66
  491655  491652      67  491658  491652      67  491658  491655      66  491664
  491661      67  491667  491661      67  491667  491664      66  491673  491670
      67  491676  491670      67  491676  491673      66  491682  491679      67
  491685  491679      67  491685  491682      66  491691  491688      67  491694
  491688      67  491694  491691      66  491700  491697      67  491703  491697
      67  491703  491700      66  491709  491706      67  491712  491706      67
  491712  491709      66  491718  491715      67  491721  491715      67  491721
  491718      66  491727  491724      67  491730  491724      67  491730  491727
      66  491736  491733      67  491739  491733      67  491739  491736      66
  491745  491742      67  491748  491742      67  491748  491745      66  491754
  491751      67  491757  491751      67  491757  491754      66  491763  491760
      67  491766  491760      67  491766  491763      66  491772  491769      67
  491775  491769      67  491775  491772      66  491781  491778      67  491784
  491778      67  491784  491781      66  491790  491787      67  491793  491787
      67  491793  491790      66  491799  491796      67  491802  491796      67
  491802  491799      66  491808  491805      67  491811  491805      67  491811
  491808      66  491817  491814      67  491820  491814      67  491820  491817
      66  491826  491823      67  491829  491823      67  491829  491826      66
  491835  491832      67  491838  491832      67  491838  491835      66  491844
  491841      67  491847  491841      67  491847  491844      66  491853  491850
      67  491856  491850      67  491856  491853      66  491862  491859      67
  491865  491859      67  491865  491862      66  491871  491868      67  491874
  491868      67  491874  491871      66  491880  491877      67  491883  491877
      67  491883  491880      66  491889  491886      67  491892  491886      67
  491892  491889      66  491898  491895      67  491901  491895      67  491901
  491898      66  491907  491904      67  491910  491904      67  491910  491907
      66  491916  491913      67  491919  491913      67  491919  491916      66
  491925  491922      67  491928  491922      67  491928  491925      66  491934
  491931      67  491937  491931      67  491937  491934      66  491943  491940
      67  491946  491940      67  491946  491943      66  491952  491949      67
  491955  491949      67  491955  491952      66  491961  491958      67  491964
  491958      67  491964  491961      66  491970  491967      67  491973  491967
      67  491973  491970      66  491979  491976      67  491982  491976      67
  491982  491979      66  491988  491985      67  491991  491985      67  491991
  491988      66  491997  491994      67  492000  491994      67  492000  491997
      66  492006  492003      67  492009  492003      67  492009  492006      66
  492015  492012      67  492018  492012      67  492018  492015      66  492024
  492021      67  492027  492021      67  492027  492024      66  492033  492030
      67  492036  492030      67  492036  492033      66  492042  492039      67
  492045  492039      67  492045  492042      66  492051  492048      67  492054
  492048      67  492054  492051      66  492060  492057      67  492063  492057
      67  492063  492060      66  492069  492066      67  492072  492066      67
  492072  492069      66  492078  492075      67  492081  492075      67  492081
  492078      66  492087  492084      67  492090  492084      67  492090  492087
      66  492096  492093      67  492099  492093      67  492099  492096      66
  492105  492102      67  492108  492102      67  492108  492105      66  492114
  492111      67  492117  492111      67  492117  492114      66  492123  492120
      67  492126  492120      67  492126  492123      66  492132  492129      67
  492135  492129      67  492135  492132      66  492141  492138      67  492144
  492138      67  492144  492141      66  492150  492147      67  492153  492147
      67  492153  492150      66  492159  492156      67  492162  492156      67
  492162  492159      66  492168  492165      67  492171  492165      67  492171
  492168      66  492177  492174      67  492180  492174      67  492180  492177
      66  492186  492183      67  492189  492183      67  492189  492186      66
  492195  492192      67  492198  492192      67  492198  492195      66  492204
  492201      67  492207  492201      67  492207  492204      66  492213  492210
      67  492216  492210      67  492216  492213      66  492222  492219      67
  492225  492219      67  492225  492222      66  492231  492228      67  492234
  492228      67  492234  492231      66  492240  492237      67  492243  492237
      67  492243  492240      66  492249  492246      67  492252  492246      67
  492252  492249      66  492258  492255      67  492261  492255      67  492261
  492258      66  492267  492264      67  492270  492264      67  492270  492267
      66  492276  492273      67  492279  492273      67  492279  492276      66
  492285  492282      67  492288  492282      67  492288  492285      66  492294
  492291      67  492297  492291      67  492297  492294      66  492303  492300
      67  492306  492300      67  492306  492303      66  492312  492309      67
  492315  492309      67  492315  492312      66  492321  492318      67  492324
  492318      67  492324  492321      66  492330  492327      67  492333  492327
      67  492333  492330      66  492339  492336      67  492342  492336      67
  492342  492339      66  492348  492345      67  492351  492345      67  492351
  492348      66  492357  492354      67  492360  492354      67  492360  492357
      66  492366  492363      67  492369  492363      67  492369  492366      66
  492375  492372      67  492378  492372      67  492378  492375      66  492384
  492381      67  492387  492381      67  492387  492384      66  492393  492390
      67  492396  492390      67  492396  492393      66  492402  492399      67
  492405  492399      67  492405  492402      66  492411  492408      67  492414
  492408      67  492414  492411      66  492420  492417      67  492423  492417
      67  492423  492420      66  492429  492426      67  492432  492426      67
  492432  492429      66  492438  492435      67  492441  492435      67  492441
  492438      66  492447  492444      67  492450  492444      67  492450  492447
      66  492456  492453      67  492459  492453      67  492459  492456      66
  492465  492462      67  492468  492462      67  492468  492465      66  492474
  492471      67  492477  492471      67  492477  492474      66  492483  492480
      67  492486  492480      67  492486  492483      66  492492  492489      67
  492495  492489      67  492495  492492      66  492501  492498      67  492504
  492498      67  492504  492501      66  492510  492507      67  492513  492507
      67  492513  492510      66  492519  492516      67  492522  492516      67
  492522  492519      66  492528  492525      67  492531  492525      67  492531
  492528      66  492537  492534      67  492540  492534      67  492540  492537
      66  492546  492543      67  492549  492543      67  492549  492546      66
  492555  492552      67  492558  492552      67  492558  492555      66  492564
  492561      67  492567  492561      67  492567  492564      66  492573  492570
      67  492576  492570      67  492576  492573      66  492582  492579      67
  492585  492579      67  492585  492582      66  492591  492588      67  492594
  492588      67  492594  492591      66  492600  492597      67  492603  492597
      67  492603  492600      66  492609  492606      67  492612  492606      67
  492612  492609      66  492618  492615      67  492621  492615      67  492621
  492618      66  492627  492624      67  492630  492624      67  492630  492627
      66  492636  492633      67  492639  492633      67  492639  492636      66
  492645  492642      67  492648  492642      67  492648  492645      66  492654
  492651      67  492657  492651      67  492657  492654      66  492663  492660
      67  492666  492660      67  492666  492663      66  492672  492669      67
  492675  492669      67  492675  492672      66  492681  492678      67  492684
  492678      67  492684  492681      66  492690  492687      67  492693  492687
      67  492693  492690      66  492699  492696      67  492702  492696      67
  492702  492699      66  492708  492705      67  492711  492705      67  492711
  492708      66  492717  492714      67  492720  492714      67  492720  492717
      66  492726  492723      67  492729  492723      67  492729  492726      66
  492735  492732      67  492738  492732      67  492738  492735      66  492744
  492741      67  492747  492741      67  492747  492744      66  492753  492750
      67  492756  492750      67  492756  492753      66  492762  492759      67
  492765  492759      67  492765  492762      66  492771  492768      67  492774
  492768      67  492774  492771      66  492780  492777      67  492783  492777
      67  492783  492780      66  492789  492786      67  492792  492786      67
  492792  492789      66  492798  492795      67  492801  492795      67  492801
  492798      66  492807  492804      67  492810  492804      67  492810  492807
      66  492816  492813      67  492819  492813      67  492819  492816      66
  492825  492822      67  492828  492822      67  492828  492825      66  492834
  492831      67  492837  492831      67  492837  492834      66  492843  492840
      67  492846  492840      67  492846  492843      66  492852  492849      67
  492855  492849      67  492855  492852      66  492861  492858      67  492864
  492858      67  492864  492861      66  492870  492867      67  492873  492867
      67  492873  492870      66  492879  492876      67  492882  492876      67
  492882  492879      66  492888  492885      67  492891  492885      67  492891
  492888      66  492897  492894      67  492900  492894      67  492900  492897
      66  492906  492903      67  492909  492903      67  492909  492906      66
  492915  492912      67  492918  492912      67  492918  492915      66  492924
  492921      67  492927  492921      67  492927  492924      66  492933  492930
      67  492936  492930      67  492936  492933      66  492942  492939      67
  492945  492939      67  492945  492942      66  492951  492948      67  492954
  492948      67  492954  492951      66  492960  492957      67  492963  492957
      67  492963  492960      66  492969  492966      67  492972  492966      67
  492972  492969      66  492978  492975      67  492981  492975      67  492981
  492978      66  492987  492984      67  492990  492984      67  492990  492987
      66  492996  492993      67  492999  492993      67  492999  492996      66
  493005  493002      67  493008  493002      67  493008  493005      66  493014
  493011      67  493017  493011      67  493017  493014      66  493023  493020
      67  493026  493020      67  493026  493023      66  493032  493029      67
  493035  493029      67  493035  493032      66  493041  493038      67  493044
  493038      67  493044  493041      66  493050  493047      67  493053  493047
      67  493053  493050      66  493059  493056      67  493062  493056      67
  493062  493059      66  493068  493065      67  493071  493065      67  493071
  493068      66  493077  493074      67  493080  493074      67  493080  493077
      66  493086  493083      67  493089  493083      67  493089  493086      66
  493095  493092      67  493098  493092      67  493098  493095      66  493104
  493101      67  493107  493101      67  493107  493104      66  493113  493110
      67  493116  493110      67  493116  493113      66  493122  493119      67
  493125  493119      67  493125  493122      66  493131  493128      67  493134
  493128      67  493134  493131      66  493140  493137      67  493143  493137
      67  493143  493140      66  493149  493146      67  493152  493146      67
  493152  493149      66  493158  493155      67  493161  493155      67  493161
  493158      66  493167  493164      67  493170  493164      67  493170  493167
      66  493176  493173      67  493179  493173      67  493179  493176      66
  493185  493182      67  493188  493182      67  493188  493185      66  493194
  493191      67  493197  493191      67  493197  493194      66  493203  493200
      67  493206  493200      67  493206  493203      66  493212  493209      67
  493215  493209      67  493215  493212      66  493221  493218      67  493224
  493218      67  493224  493221      66  493230  493227      67  493233  493227
      67  493233  493230      66  493239  493236      67  493242  493236      67
  493242  493239      66  493248  493245      67  493251  493245      67  493251
  493248      66  493257  493254      67  493260  493254      67  493260  493257
      66  493266  493263      67  493269  493263      67  493269  493266      66
  493275  493272      67  493278  493272      67  493278  493275      66  493284
  493281      67  493287  493281      67  493287  493284      66  493293  493290
      67  493296  493290      67  493296  493293      66  493302  493299      67
  493305  493299      67  493305  493302      66  493311  493308      67  493314
  493308      67  493314  493311      66  493320  493317      67  493323  493317
      67  493323  493320      66  493329  493326      67  493332  493326      67
  493332  493329      66  493338  493335      67  493341  493335      67  493341
  493338      66  493347  493344      67  493350  493344      67  493350  493347
      66  493356  493353      67  493359  493353      67  493359  493356      66
  493365  493362      67  493368  493362      67  493368  493365      66  493374
  493371      67  493377  493371      67  493377  493374      66  493383  493380
      67  493386  493380      67  493386  493383      66  493392  493389      67
  493395  493389      67  493395  493392      66  493401  493398      67  493404
  493398      67  493404  493401      66  493410  493407      67  493413  493407
      67  493413  493410      66  493419  493416      67  493422  493416      67
  493422  493419      66  493428  493425      67  493431  493425      67  493431
  493428      66  493437  493434      67  493440  493434      67  493440  493437
      66  493446  493443      67  493449  493443      67  493449  493446      66
  493455  493452      67  493458  493452      67  493458  493455      66  493464
  493461      67  493467  493461      67  493467  493464      66  493473  493470
      67  493476  493470      67  493476  493473      66  493482  493479      67
  493485  493479      67  493485  493482      66  493491  493488      67  493494
  493488      67  493494  493491      66  493500  493497      67  493503  493497
      67  493503  493500      66  493509  493506      67  493512  493506      67
  493512  493509      66  493518  493515      67  493521  493515      67  493521
  493518      66  493527  493524      67  493530  493524      67  493530  493527
      66  493536  493533      67  493539  493533      67  493539  493536      66
  493545  493542      67  493548  493542      67  493548  493545      66  493554
  493551      67  493557  493551      67  493557  493554      66  493563  493560
      67  493566  493560      67  493566  493563      66  493572  493569      67
  493575  493569      67  493575  493572      66  493581  493578      67  493584
  493578      67  493584  493581      66  493590  493587      67  493593  493587
      67  493593  493590      66  493599  493596      67  493602  493596      67
  493602  493599      66  493608  493605      67  493611  493605      67  493611
  493608      66  493617  493614      67  493620  493614      67  493620  493617
      66  493626  493623      67  493629  493623      67  493629  493626      66
  493635  493632      67  493638  493632      67  493638  493635      66  493644
  493641      67  493647  493641      67  493647  493644      66  493653  493650
      67  493656  493650      67  493656  493653      66  493662  493659      67
  493665  493659      67  493665  493662      66  493671  493668      67  493674
  493668      67  493674  493671      66  493680  493677      67  493683  493677
      67  493683  493680      66  493689  493686      67  493692  493686      67
  493692  493689      66  493698  493695      67  493701  493695      67  493701
  493698      66  493707  493704      67  493710  493704      67  493710  493707
      66  493716  493713      67  493719  493713      67  493719  493716      66
  493725  493722      67  493728  493722      67  493728  493725      66  493734
  493731      67  493737  493731      67  493737  493734      66  493743  493740
      67  493746  493740      67  493746  493743      66  493752  493749      67
  493755  493749      67  493755  493752      66  493761  493758      67  493764
  493758      67  493764  493761      66  493770  493767      67  493773  493767
      67  493773  493770      66  493779  493776      67  493782  493776      67
  493782  493779      66  493788  493785      67  493791  493785      67  493791
  493788      66  493797  493794      67  493800  493794      67  493800  493797
      66  493806  493803      67  493809  493803      67  493809  493806      66
  493815  493812      67  493818  493812      67  493818  493815      66  493824
  493821      67  493827  493821      67  493827  493824      66  493833  493830
      67  493836  493830      67  493836  493833      66  493842  493839      67
  493845  493839      67  493845  493842      66  493851  493848      67  493854
  493848      67  493854  493851      66  493860  493857      67  493863  493857
      67  493863  493860      66  493869  493866      67  493872  493866      67
  493872  493869      66  493878  493875      67  493881  493875      67  493881
  493878      66  493887  493884      67  493890  493884      67  493890  493887
      66  493896  493893      67  493899  493893      67  493899  493896      66
  493905  493902      67  493908  493902      67  493908  493905      66  493914
  493911      67  493917  493911      67  493917  493914      66  493923  493920
      67  493926  493920      67  493926  493923      66  493932  493929      67
  493935  493929      67  493935  493932      66  493941  493938      67  493944
  493938      67  493944  493941      66  493950  493947      67  493953  493947
      67  493953  493950      66  493959  493956      67  493962  493956      67
  493962  493959      66  493968  493965      67  493971  493965      67  493971
  493968      66  493977  493974      67  493980  493974      67  493980  493977
      66  493986  493983      67  493989  493983      67  493989  493986      66
  493995  493992      67  493998  493992      67  493998  493995      66  494004
  494001      67  494007  494001      67  494007  494004      66  494013  494010
      67  494016  494010      67  494016  494013      66  494022  494019      67
  494025  494019      67  494025  494022      66  494031  494028      67  494034
  494028      67  494034  494031      66  494040  494037      67  494043  494037
      67  494043  494040      66  494049  494046      67  494052  494046      67
  494052  494049      66  494058  494055      67  494061  494055      67  494061
  494058      66  494067  494064      67  494070  494064      67  494070  494067
      66  494076  494073      67  494079  494073      67  494079  494076      66
  494085  494082      67  494088  494082      67  494088  494085      66  494094
  494091      67  494097  494091      67  494097  494094      66  494103  494100
      67  494106  494100      67  494106  494103      66  494112  494109      67
  494115  494109      67  494115  494112      66  494121  494118      67  494124
  494118      67  494124  494121      66  494130  494127      67  494133  494127
      67  494133  494130      66  494139  494136      67  494142  494136      67
  494142  494139      66  494148  494145      67  494151  494145      67  494151
  494148      66  494157  494154      67  494160  494154      67  494160  494157
      66  494166  494163      67  494169  494163      67  494169  494166      66
  494175  494172      67  494178  494172      67  494178  494175      66  494184
  494181      67  494187  494181      67  494187  494184      66  494193  494190
      67  494196  494190      67  494196  494193      66  494202  494199      67
  494205  494199      67  494205  494202      66  494211  494208      67  494214
  494208      67  494214  494211      66  494220  494217      67  494223  494217
      67  494223  494220      66  494229  494226      67  494232  494226      67
  494232  494229      66  494238  494235      67  494241  494235      67  494241
  494238      66  494247  494244      67  494250  494244      67  494250  494247
      66  494256  494253      67  494259  494253      67  494259  494256      66
  494265  494262      67  494268  494262      67  494268  494265      66  494274
  494271      67  494277  494271      67  494277  494274      66  494283  494280
      67  494286  494280      67  494286  494283      66  494292  494289      67
  494295  494289      67  494295  494292      66  494301  494298      67  494304
  494298      67  494304  494301      66  494310  494307      67  494313  494307
      67  494313  494310      66  494319  494316      67  494322  494316      67
  494322  494319      66  494328  494325      67  494331  494325      67  494331
  494328      66  494337  494334      67  494340  494334      67  494340  494337
      66  494346  494343      67  494349  494343      67  494349  494346      66
  494355  494352      67  494358  494352      67  494358  494355      66  494364
  494361      67  494367  494361      67  494367  494364      66  494373  494370
      67  494376  494370      67  494376  494373      66  494382  494379      67
  494385  494379      67  494385  494382      66  494391  494388      67  494394
  494388      67  494394  494391      66  494400  494397      67  494403  494397
      67  494403  494400      66  494409  494406      67  494412  494406      67
  494412  494409      66  494418  494415      67  494421  494415      67  494421
  494418      66  494427  494424      67  494430  494424      67  494430  494427
      66  494436  494433      67  494439  494433      67  494439  494436      66
  494445  494442      67  494448  494442      67  494448  494445      66  494454
  494451      67  494457  494451      67  494457  494454      66  494463  494460
      67  494466  494460      67  494466  494463      66  494472  494469      67
  494475  494469      67  494475  494472      66  494481  494478      67  494484
  494478      67  494484  494481      66  494490  494487      67  494493  494487
      67  494493  494490      66  494499  494496      67  494502  494496      67
  494502  494499      66  494508  494505      67  494511  494505      67  494511
  494508      66  494517  494514      67  494520  494514      67  494520  494517
      66  494526  494523      67  494529  494523      67  494529  494526      66
  494535  494532      67  494538  494532      67  494538  494535      66  494544
  494541      67  494547  494541      67  494547  494544      66  494553  494550
      67  494556  494550      67  494556  494553      66  494562  494559      67
  494565  494559      67  494565  494562      66  494571  494568      67  494574
  494568      67  494574  494571      66  494580  494577      67  494583  494577
      67  494583  494580      66  494589  494586      67  494592  494586      67
  494592  494589      66  494598  494595      67  494601  494595      67  494601
  494598      66  494607  494604      67  494610  494604      67  494610  494607
      66  494616  494613      67  494619  494613      67  494619  494616      66
  494625  494622      67  494628  494622      67  494628  494625      66  494634
  494631      67  494637  494631      67  494637  494634      66  494643  494640
      67  494646  494640      67  494646  494643      66  494652  494649      67
  494655  494649      67  494655  494652      66  494661  494658      67  494664
  494658      67  494664  494661      66  494670  494667      67  494673  494667
      67  494673  494670      66  494679  494676      67  494682  494676      67
  494682  494679      66  494688  494685      67  494691  494685      67  494691
  494688      66  494697  494694      67  494700  494694      67  494700  494697
      66  494706  494703      67  494709  494703      67  494709  494706      66
  494715  494712      67  494718  494712      67  494718  494715      66  494724
  494721      67  494727  494721      67  494727  494724      66  494733  494730
      67  494736  494730      67  494736  494733      66  494742  494739      67
  494745  494739      67  494745  494742      66  494751  494748      67  494754
  494748      67  494754  494751      66  494760  494757      67  494763  494757
      67  494763  494760      66  494769  494766      67  494772  494766      67
  494772  494769      66  494778  494775      67  494781  494775      67  494781
  494778      66  494787  494784      67  494790  494784      67  494790  494787
      66  494796  494793      67  494799  494793      67  494799  494796      66
  494805  494802      67  494808  494802      67  494808  494805      66  494814
  494811      67  494817  494811      67  494817  494814      66  494823  494820
      67  494826  494820      67  494826  494823      66  494832  494829      67
  494835  494829      67  494835  494832      66  494841  494838      67  494844
  494838      67  494844  494841      66  494850  494847      67  494853  494847
      67  494853  494850      66  494859  494856      67  494862  494856      67
  494862  494859      66  494868  494865      67  494871  494865      67  494871
  494868      66  494877  494874      67  494880  494874      67  494880  494877
      66  494886  494883      67  494889  494883      67  494889  494886      66
  494895  494892      67  494898  494892      67  494898  494895      66  494904
  494901      67  494907  494901      67  494907  494904      66  494913  494910
      67  494916  494910      67  494916  494913      66  494922  494919      67
  494925  494919      67  494925  494922      66  494931  494928      67  494934
  494928      67  494934  494931      66  494940  494937      67  494943  494937
      67  494943  494940      66  494949  494946      67  494952  494946      67
  494952  494949      66  494958  494955      67  494961  494955      67  494961
  494958      66  494967  494964      67  494970  494964      67  494970  494967
      66  494976  494973      67  494979  494973      67  494979  494976      66
  494985  494982      67  494988  494982      67  494988  494985      66  494994
  494991      67  494997  494991      67  494997  494994      66  495003  495000
      67  495006  495000      67  495006  495003      66  495012  495009      67
  495015  495009      67  495015  495012      66  495021  495018      67  495024
  495018      67  495024  495021      66  495030  495027      67  495033  495027
      67  495033  495030      66  495039  495036      67  495042  495036      67
  495042  495039      66  495048  495045      67  495051  495045      67  495051
  495048      66  495057  495054      67  495060  495054      67  495060  495057
      66  495066  495063      67  495069  495063      67  495069  495066      66
  495075  495072      67  495078  495072      67  495078  495075      66  495084
  495081      67  495087  495081      67  495087  495084      66  495093  495090
      67  495096  495090      67  495096  495093      66  495102  495099      67
  495105  495099      67  495105  495102      66  495111  495108      67  495114
  495108      67  495114  495111      66  495120  495117      67  495123  495117
      67  495123  495120      66  495129  495126      67  495132  495126      67
  495132  495129      66  495138  495135      67  495141  495135      67  495141
  495138      66  495147  495144      67  495150  495144      67  495150  495147
      66  495156  495153      67  495159  495153      67  495159  495156      66
  495165  495162      67  495168  495162      67  495168  495165      66  495174
  495171      67  495177  495171      67  495177  495174      66  495183  495180
      67  495186  495180      67  495186  495183      66  495192  495189      67
  495195  495189      67  495195  495192      66  495201  495198      67  495204
  495198      67  495204  495201      66  495210  495207      67  495213  495207
      67  495213  495210      66  495219  495216      67  495222  495216      67
  495222  495219      66  495228  495225      67  495231  495225      67  495231
  495228      66  495237  495234      67  495240  495234      67  495240  495237
      66  495246  495243      67  495249  495243      67  495249  495246      66
  495255  495252      67  495258  495252      67  495258  495255      66  495264
  495261      67  495267  495261      67  495267  495264      66  495273  495270
      67  495276  495270      67  495276  495273      66  495282  495279      67
  495285  495279      67  495285  495282      66  495291  495288      67  495294
  495288      67  495294  495291      66  495300  495297      67  495303  495297
      67  495303  495300      66  495309  495306      67  495312  495306      67
  495312  495309      66  495318  495315      67  495321  495315      67  495321
  495318      66  495327  495324      67  495330  495324      67  495330  495327
      66  495336  495333      67  495339  495333      67  495339  495336      66
  495345  495342      67  495348  495342      67  495348  495345      66  495354
  495351      67  495357  495351      67  495357  495354      66  495363  495360
      67  495366  495360      67  495366  495363      66  495372  495369      67
  495375  495369      67  495375  495372      66  495381  495378      67  495384
  495378      67  495384  495381      66  495390  495387      67  495393  495387
      67  495393  495390      66  495399  495396      67  495402  495396      67
  495402  495399      66  495408  495405      67  495411  495405      67  495411
  495408      66  495417  495414      67  495420  495414      67  495420  495417
      66  495426  495423      67  495429  495423      67  495429  495426      66
  495435  495432      67  495438  495432      67  495438  495435      66  495444
  495441      67  495447  495441      67  495447  495444      66  495453  495450
      67  495456  495450      67  495456  495453      66  495462  495459      67
  495465  495459      67  495465  495462      66  495471  495468      67  495474
  495468      67  495474  495471      66  495480  495477      67  495483  495477
      67  495483  495480      66  495489  495486      67  495492  495486      67
  495492  495489      66  495498  495495      67  495501  495495      67  495501
  495498      66  495507  495504      67  495510  495504      67  495510  495507
      66  495516  495513      67  495519  495513      67  495519  495516      66
  495525  495522      67  495528  495522      67  495528  495525      66  495534
  495531      67  495537  495531      67  495537  495534      66  495543  495540
      67  495546  495540      67  495546  495543      66  495552  495549      67
  495555  495549      67  495555  495552      66  495561  495558      67  495564
  495558      67  495564  495561      66  495570  495567      67  495573  495567
      67  495573  495570      66  495579  495576      67  495582  495576      67
  495582  495579      66  495588  495585      67  495591  495585      67  495591
  495588      66  495597  495594      67  495600  495594      67  495600  495597
      66  495606  495603      67  495609  495603      67  495609  495606      66
  495615  495612      67  495618  495612      67  495618  495615      66  495624
  495621      67  495627  495621      67  495627  495624      66  495633  495630
      67  495636  495630      67  495636  495633      66  495642  495639      67
  495645  495639      67  495645  495642      66  495651  495648      67  495654
  495648      67  495654  495651      66  495660  495657      67  495663  495657
      67  495663  495660      66  495669  495666      67  495672  495666      67
  495672  495669      66  495678  495675      67  495681  495675      67  495681
  495678      66  495687  495684      67  495690  495684      67  495690  495687
      66  495696  495693      67  495699  495693      67  495699  495696      66
  495705  495702      67  495708  495702      67  495708  495705      66  495714
  495711      67  495717  495711      67  495717  495714      66  495723  495720
      67  495726  495720      67  495726  495723      66  495732  495729      67
  495735  495729      67  495735  495732      66  495741  495738      67  495744
  495738      67  495744  495741      66  495750  495747      67  495753  495747
      67  495753  495750      66  495759  495756      67  495762  495756      67
  495762  495759      66  495768  495765      67  495771  495765      67  495771
  495768      66  495777  495774      67  495780  495774      67  495780  495777
      66  495786  495783      67  495789  495783      67  495789  495786      66
  495795  495792      67  495798  495792      67  495798  495795      66  495804
  495801      67  495807  495801      67  495807  495804      66  495813  495810
      67  495816  495810      67  495816  495813      66  495822  495819      67
  495825  495819      67  495825  495822      66  495831  495828      67  495834
  495828      67  495834  495831      66  495840  495837      67  495843  495837
      67  495843  495840      66  495849  495846      67  495852  495846      67
  495852  495849      66  495858  495855      67  495861  495855      67  495861
  495858      66  495867  495864      67  495870  495864      67  495870  495867
      66  495876  495873      67  495879  495873      67  495879  495876      66
  495885  495882      67  495888  495882      67  495888  495885      66  495894
  495891      67  495897  495891      67  495897  495894      66  495903  495900
      67  495906  495900      67  495906  495903      66  495912  495909      67
  495915  495909      67  495915  495912      66  495921  495918      67  495924
  495918      67  495924  495921      66  495930  495927      67  495933  495927
      67  495933  495930      66  495939  495936      67  495942  495936      67
  495942  495939      66  495948  495945      67  495951  495945      67  495951
  495948      66  495957  495954      67  495960  495954      67  495960  495957
      66  495966  495963      67  495969  495963      67  495969  495966      66
  495975  495972      67  495978  495972      67  495978  495975      66  495984
  495981      67  495987  495981      67  495987  495984      66  495993  495990
      67  495996  495990      67  495996  495993      66  496002  495999      67
  496005  495999      67  496005  496002      66  496011  496008      67  496014
  496008      67  496014  496011      66  496020  496017      67  496023  496017
      67  496023  496020      66  496029  496026      67  496032  496026      67
  496032  496029      66  496038  496035      67  496041  496035      67  496041
  496038      66  496047  496044      67  496050  496044      67  496050  496047
      66  496056  496053      67  496059  496053      67  496059  496056      66
  496065  496062      67  496068  496062      67  496068  496065      66  496074
  496071      67  496077  496071      67  496077  496074      66  496083  496080
      67  496086  496080      67  496086  496083      66  496092  496089      67
  496095  496089      67  496095  496092      66  496101  496098      67  496104
  496098      67  496104  496101      66  496110  496107      67  496113  496107
      67  496113  496110      66  496119  496116      67  496122  496116      67
  496122  496119      66  496128  496125      67  496131  496125      67  496131
  496128      66  496137  496134      67  496140  496134      67  496140  496137
      66  496146  496143      67  496149  496143      67  496149  496146      66
  496155  496152      67  496158  496152      67  496158  496155      66  496164
  496161      67  496167  496161      67  496167  496164      66  496173  496170
      67  496176  496170      67  496176  496173      66  496182  496179      67
  496185  496179      67  496185  496182      66  496191  496188      67  496194
  496188      67  496194  496191      66  496200  496197      67  496203  496197
      67  496203  496200      66  496209  496206      67  496212  496206      67
  496212  496209      66  496218  496215      67  496221  496215      67  496221
  496218      66  496227  496224      67  496230  496224      67  496230  496227
      66  496236  496233      67  496239  496233      67  496239  496236      66
  496245  496242      67  496248  496242      67  496248  496245      66  496254
  496251      67  496257  496251      67  496257  496254      66  496263  496260
      67  496266  496260      67  496266  496263      66  496272  496269      67
  496275  496269      67  496275  496272      66  496281  496278      67  496284
  496278      67  496284  496281      66  496290  496287      67  496293  496287
      67  496293  496290      66  496299  496296      67  496302  496296      67
  496302  496299      66  496308  496305      67  496311  496305      67  496311
  496308      66  496317  496314      67  496320  496314      67  496320  496317
      66  496326  496323      67  496329  496323      67  496329  496326      66
  496335  496332      67  496338  496332      67  496338  496335      66  496344
  496341      67  496347  496341      67  496347  496344      66  496353  496350
      67  496356  496350      67  496356  496353      66  496362  496359      67
  496365  496359      67  496365  496362      66  496371  496368      67  496374
  496368      67  496374  496371      66  496380  496377      67  496383  496377
      67  496383  496380      66  496389  496386      67  496392  496386      67
  496392  496389      66  496398  496395      67  496401  496395      67  496401
  496398      66  496407  496404      67  496410  496404      67  496410  496407
      66  496416  496413      67  496419  496413      67  496419  496416      66
  496425  496422      67  496428  496422      67  496428  496425      66  496434
  496431      67  496437  496431      67  496437  496434      66  496443  496440
      67  496446  496440      67  496446  496443      66  496452  496449      67
  496455  496449      67  496455  496452      66  496461  496458      67  496464
  496458      67  496464  496461      66  496470  496467      67  496473  496467
      67  496473  496470      66  496479  496476      67  496482  496476      67
  496482  496479      66  496488  496485      67  496491  496485      67  496491
  496488      66  496497  496494      67  496500  496494      67  496500  496497
      66  496506  496503      67  496509  496503      67  496509  496506      66
  496515  496512      67  496518  496512      67  496518  496515      66  496524
  496521      67  496527  496521      67  496527  496524      66  496533  496530
      67  496536  496530      67  496536  496533      66  496542  496539      67
  496545  496539      67  496545  496542      66  496551  496548      67  496554
  496548      67  496554  496551      66  496560  496557      67  496563  496557
      67  496563  496560      66  496569  496566      67  496572  496566      67
  496572  496569      66  496578  496575      67  496581  496575      67  496581
  496578      66  496587  496584      67  496590  496584      67  496590  496587
      66  496596  496593      67  496599  496593      67  496599  496596      66
  496605  496602      67  496608  496602      67  496608  496605      66  496614
  496611      67  496617  496611      67  496617  496614      66  496623  496620
      67  496626  496620      67  496626  496623      66  496632  496629      67
  496635  496629      67  496635  496632      66  496641  496638      67  496644
  496638      67  496644  496641      66  496650  496647      67  496653  496647
      67  496653  496650      66  496659  496656      67  496662  496656      67
  496662  496659      66  496668  496665      67  496671  496665      67  496671
  496668      66  496677  496674      67  496680  496674      67  496680  496677
      66  496686  496683      67  496689  496683      67  496689  496686      66
  496695  496692      67  496698  496692      67  496698  496695      66  496704
  496701      67  496707  496701      67  496707  496704      66  496713  496710
      67  496716  496710      67  496716  496713      66  496722  496719      67
  496725  496719      67  496725  496722      66  496731  496728      67  496734
  496728      67  496734  496731      66  496740  496737      67  496743  496737
      67  496743  496740      66  496749  496746      67  496752  496746      67
  496752  496749      66  496758  496755      67  496761  496755      67  496761
  496758      66  496767  496764      67  496770  496764      67  496770  496767
      66  496776  496773      67  496779  496773      67  496779  496776      66
  496785  496782      67  496788  496782      67  496788  496785      66  496794
  496791      67  496797  496791      67  496797  496794      66  496803  496800
      67  496806  496800      67  496806  496803      66  496812  496809      67
  496815  496809      67  496815  496812      66  496821  496818      67  496824
  496818      67  496824  496821      66  496830  496827      67  496833  496827
      67  496833  496830      66  496839  496836      67  496842  496836      67
  496842  496839      66  496848  496845      67  496851  496845      67  496851
  496848      66  496857  496854      67  496860  496854      67  496860  496857
      66  496866  496863      67  496869  496863      67  496869  496866      66
  496875  496872      67  496878  496872      67  496878  496875      66  496884
  496881      67  496887  496881      67  496887  496884      66  496893  496890
      67  496896  496890      67  496896  496893      66  496902  496899      67
  496905  496899      67  496905  496902      66  496911  496908      67  496914
  496908      67  496914  496911      66  496920  496917      67  496923  496917
      67  496923  496920      66  496929  496926      67  496932  496926      67
  496932  496929      66  496938  496935      67  496941  496935      67  496941
  496938      66  496947  496944      67  496950  496944      67  496950  496947
      66  496956  496953      67  496959  496953      67  496959  496956      66
  496965  496962      67  496968  496962      67  496968  496965      66  496974
  496971      67  496977  496971      67  496977  496974      66  496983  496980
      67  496986  496980      67  496986  496983      66  496992  496989      67
  496995  496989      67  496995  496992      66  497001  496998      67  497004
  496998      67  497004  497001      66  497010  497007      67  497013  497007
      67  497013  497010      66  497019  497016      67  497022  497016      67
  497022  497019      66  497028  497025      67  497031  497025      67  497031
  497028      66  497037  497034      67  497040  497034      67  497040  497037
      66  497046  497043      67  497049  497043      67  497049  497046      66
  497055  497052      67  497058  497052      67  497058  497055      66  497064
  497061      67  497067  497061      67  497067  497064      66  497073  497070
      67  497076  497070      67  497076  497073      66  497082  497079      67
  497085  497079      67  497085  497082      66  497091  497088      67  497094
  497088      67  497094  497091      66  497100  497097      67  497103  497097
      67  497103  497100      66  497109  497106      67  497112  497106      67
  497112  497109      66  497118  497115      67  497121  497115      67  497121
  497118      66  497127  497124      67  497130  497124      67  497130  497127
      66  497136  497133      67  497139  497133      67  497139  497136      66
  497145  497142      67  497148  497142      67  497148  497145      66  497154
  497151      67  497157  497151      67  497157  497154      66  497163  497160
      67  497166  497160      67  497166  497163      66  497172  497169      67
  497175  497169      67  497175  497172      66  497181  497178      67  497184
  497178      67  497184  497181      66  497190  497187      67  497193  497187
      67  497193  497190      66  497199  497196      67  497202  497196      67
  497202  497199      66  497208  497205      67  497211  497205      67  497211
  497208      66  497217  497214      67  497220  497214      67  497220  497217
      66  497226  497223      67  497229  497223      67  497229  497226      66
  497235  497232      67  497238  497232      67  497238  497235      66  497244
  497241      67  497247  497241      67  497247  497244      66  497253  497250
      67  497256  497250      67  497256  497253      66  497262  497259      67
  497265  497259      67  497265  497262      66  497271  497268      67  497274
  497268      67  497274  497271      66  497280  497277      67  497283  497277
      67  497283  497280      66  497289  497286      67  497292  497286      67
  497292  497289      66  497298  497295      67  497301  497295      67  497301
  497298      66  497307  497304      67  497310  497304      67  497310  497307
      66  497316  497313      67  497319  497313      67  497319  497316      66
  497325  497322      67  497328  497322      67  497328  497325      66  497334
  497331      67  497337  497331      67  497337  497334      66  497343  497340
      67  497346  497340      67  497346  497343      66  497352  497349      67
  497355  497349      67  497355  497352      66  497361  497358      67  497364
  497358      67  497364  497361      66  497370  497367      67  497373  497367
      67  497373  497370      66  497379  497376      67  497382  497376      67
  497382  497379      66  497388  497385      67  497391  497385      67  497391
  497388      66  497397  497394      67  497400  497394      67  497400  497397
      66  497406  497403      67  497409  497403      67  497409  497406      66
  497415  497412      67  497418  497412      67  497418  497415      66  497424
  497421      67  497427  497421      67  497427  497424      66  497433  497430
      67  497436  497430      67  497436  497433      66  497442  497439      67
  497445  497439      67  497445  497442      66  497451  497448      67  497454
  497448      67  497454  497451      66  497460  497457      67  497463  497457
      67  497463  497460      66  497469  497466      67  497472  497466      67
  497472  497469      66  497478  497475      67  497481  497475      67  497481
  497478      66  497487  497484      67  497490  497484      67  497490  497487
      66  497496  497493      67  497499  497493      67  497499  497496      66
  497505  497502      67  497508  497502      67  497508  497505      66  497514
  497511      67  497517  497511      67  497517  497514      66  497523  497520
      67  497526  497520      67  497526  497523      66  497532  497529      67
  497535  497529      67  497535  497532      66  497541  497538      67  497544
  497538      67  497544  497541      66  497550  497547      67  497553  497547
      67  497553  497550      66  497559  497556      67  497562  497556      67
  497562  497559      66  497568  497565      67  497571  497565      67  497571
  497568      66  497577  497574      67  497580  497574      67  497580  497577
      66  497586  497583      67  497589  497583      67  497589  497586      66
  497595  497592      67  497598  497592      67  497598  497595      66  497604
  497601      67  497607  497601      67  497607  497604      66  497613  497610
      67  497616  497610      67  497616  497613      66  497622  497619      67
  497625  497619      67  497625  497622      66  497631  497628      67  497634
  497628      67  497634  497631      66  497640  497637      67  497643  497637
      67  497643  497640      66  497649  497646      67  497652  497646      67
  497652  497649      66  497658  497655      67  497661  497655      67  497661
  497658      66  497667  497664      67  497670  497664      67  497670  497667
      66  497676  497673      67  497679  497673      67  497679  497676      66
  497685  497682      67  497688  497682      67  497688  497685      66  497694
  497691      67  497697  497691      67  497697  497694      66  497703  497700
      67  497706  497700      67  497706  497703      66  497712  497709      67
  497715  497709      67  497715  497712      66  497721  497718      67  497724
  497718      67  497724  497721      66  497730  497727      67  497733  497727
      67  497733  497730      66  497739  497736      67  497742  497736      67
  497742  497739      66  497748  497745      67  497751  497745      67  497751
  497748      66  497757  497754      67  497760  497754      67  497760  497757
      66  497766  497763      67  497769  497763      67  497769  497766      66
  497775  497772      67  497778  497772      67  497778  497775      66  497784
  497781      67  497787  497781      67  497787  497784      66  497793  497790
      67  497796  497790      67  497796  497793      66  497802  497799      67
  497805  497799      67  497805  497802      66  497811  497808      67  497814
  497808      67  497814  497811      66  497820  497817      67  497823  497817
      67  497823  497820      66  497829  497826      67  497832  497826      67
  497832  497829      66  497838  497835      67  497841  497835      67  497841
  497838      66  497847  497844      67  497850  497844      67  497850  497847
      66  497856  497853      67  497859  497853      67  497859  497856      66
  497865  497862      67  497868  497862      67  497868  497865      66  497874
  497871      67  497877  497871      67  497877  497874      66  497883  497880
      67  497886  497880      67  497886  497883      66  497892  497889      67
  497895  497889      67  497895  497892      66  497901  497898      67  497904
  497898      67  497904  497901      66  497910  497907      67  497913  497907
      67  497913  497910      66  497919  497916      67  497922  497916      67
  497922  497919      66  497928  497925      67  497931  497925      67  497931
  497928      66  497937  497934      67  497940  497934      67  497940  497937
      66  497946  497943      67  497949  497943      67  497949  497946      66
  497955  497952      67  497958  497952      67  497958  497955      66  497964
  497961      67  497967  497961      67  497967  497964      66  497973  497970
      67  497976  497970      67  497976  497973      66  497982  497979      67
  497985  497979      67  497985  497982      66  497991  497988      67  497994
  497988      67  497994  497991      66  498000  497997      67  498003  497997
      67  498003  498000      66  498009  498006      67  498012  498006      67
  498012  498009      66  498018  498015      67  498021  498015      67  498021
  498018      66  498027  498024      67  498030  498024      67  498030  498027
      66  498036  498033      67  498039  498033      67  498039  498036      66
  498045  498042      67  498048  498042      67  498048  498045      66  498054
  498051      67  498057  498051      67  498057  498054      66  498063  498060
      67  498066  498060      67  498066  498063      66  498072  498069      67
  498075  498069      67  498075  498072      66  498081  498078      67  498084
  498078      67  498084  498081      66  498090  498087      67  498093  498087
      67  498093  498090      66  498099  498096      67  498102  498096      67
  498102  498099      66  498108  498105      67  498111  498105      67  498111
  498108      66  498117  498114      67  498120  498114      67  498120  498117
      66  498126  498123      67  498129  498123      67  498129  498126      66
  498135  498132      67  498138  498132      67  498138  498135      66  498144
  498141      67  498147  498141      67  498147  498144      66  498153  498150
      67  498156  498150      67  498156  498153      66  498162  498159      67
  498165  498159      67  498165  498162      66  498171  498168      67  498174
  498168      67  498174  498171      66  498180  498177      67  498183  498177
      67  498183  498180      66  498189  498186      67  498192  498186      67
  498192  498189      66  498198  498195      67  498201  498195      67  498201
  498198      66  498207  498204      67  498210  498204      67  498210  498207
      66  498216  498213      67  498219  498213      67  498219  498216      66
  498225  498222      67  498228  498222      67  498228  498225      66  498234
  498231      67  498237  498231      67  498237  498234      66  498243  498240
      67  498246  498240      67  498246  498243      66  498252  498249      67
  498255  498249      67  498255  498252      66  498261  498258      67  498264
  498258      67  498264  498261      66  498270  498267      67  498273  498267
      67  498273  498270      66  498279  498276      67  498282  498276      67
  498282  498279      66  498288  498285      67  498291  498285      67  498291
  498288      66  498297  498294      67  498300  498294      67  498300  498297
      66  498306  498303      67  498309  498303      67  498309  498306      66
  498315  498312      67  498318  498312      67  498318  498315      66  498324
  498321      67  498327  498321      67  498327  498324      66  498333  498330
      67  498336  498330      67  498336  498333      66  498342  498339      67
  498345  498339      67  498345  498342      66  498351  498348      67  498354
  498348      67  498354  498351      66  498360  498357      67  498363  498357
      67  498363  498360      66  498369  498366      67  498372  498366      67
  498372  498369      66  498378  498375      67  498381  498375      67  498381
  498378      66  498387  498384      67  498390  498384      67  498390  498387
      66  498396  498393      67  498399  498393      67  498399  498396      66
  498405  498402      67  498408  498402      67  498408  498405      66  498414
  498411      67  498417  498411      67  498417  498414      66  498423  498420
      67  498426  498420      67  498426  498423      66  498432  498429      67
  498435  498429      67  498435  498432      66  498441  498438      67  498444
  498438      67  498444  498441      66  498450  498447      67  498453  498447
      67  498453  498450      66  498459  498456      67  498462  498456      67
  498462  498459      66  498468  498465      67  498471  498465      67  498471
  498468      66  498477  498474      67  498480  498474      67  498480  498477
      66  498486  498483      67  498489  498483      67  498489  498486      66
  498495  498492      67  498498  498492      67  498498  498495      66  498504
  498501      67  498507  498501      67  498507  498504      66  498513  498510
      67  498516  498510      67  498516  498513      66  498522  498519      67
  498525  498519      67  498525  498522      66  498531  498528      67  498534
  498528      67  498534  498531      66  498540  498537      67  498543  498537
      67  498543  498540      66  498549  498546      67  498552  498546      67
  498552  498549      66  498558  498555      67  498561  498555      67  498561
  498558      66  498567  498564      67  498570  498564      67  498570  498567
      66  498576  498573      67  498579  498573      67  498579  498576      66
  498585  498582      67  498588  498582      67  498588  498585      66  498594
  498591      67  498597  498591      67  498597  498594      66  498603  498600
      67  498606  498600      67  498606  498603      66  498612  498609      67
  498615  498609      67  498615  498612      66  498621  498618      67  498624
  498618      67  498624  498621      66  498630  498627      67  498633  498627
      67  498633  498630      66  498639  498636      67  498642  498636      67
  498642  498639      66  498648  498645      67  498651  498645      67  498651
  498648      66  498657  498654      67  498660  498654      67  498660  498657
      66  498666  498663      67  498669  498663      67  498669  498666      66
  498675  498672      67  498678  498672      67  498678  498675      66  498684
  498681      67  498687  498681      67  498687  498684      66  498693  498690
      67  498696  498690      67  498696  498693      66  498702  498699      67
  498705  498699      67  498705  498702      66  498711  498708      67  498714
  498708      67  498714  498711      66  498720  498717      67  498723  498717
      67  498723  498720      66  498729  498726      67  498732  498726      67
  498732  498729      66  498738  498735      67  498741  498735      67  498741
  498738      66  498747  498744      67  498750  498744      67  498750  498747
      66  498756  498753      67  498759  498753      67  498759  498756      66
  498765  498762      67  498768  498762      67  498768  498765      66  498774
  498771      67  498777  498771      67  498777  498774      66  498783  498780
      67  498786  498780      67  498786  498783      66  498792  498789      67
  498795  498789      67  498795  498792      66  498801  498798      67  498804
  498798      67  498804  498801      66  498810  498807      67  498813  498807
      67  498813  498810      66  498819  498816      67  498822  498816      67
  498822  498819      66  498828  498825      67  498831  498825      67  498831
  498828      66  498837  498834      67  498840  498834      67  498840  498837
      66  498846  498843      67  498849  498843      67  498849  498846      66
  498855  498852      67  498858  498852      67  498858  498855      66  498864
  498861      67  498867  498861      67  498867  498864      66  498873  498870
      67  498876  498870      67  498876  498873      66  498882  498879      67
  498885  498879      67  498885  498882      66  498891  498888      67  498894
  498888      67  498894  498891      66  498900  498897      67  498903  498897
      67  498903  498900      66  498909  498906      67  498912  498906      67
  498912  498909      66  498918  498915      67  498921  498915      67  498921
  498918      66  498927  498924      67  498930  498924      67  498930  498927
      66  498936  498933      67  498939  498933      67  498939  498936      66
  498945  498942      67  498948  498942      67  498948  498945      66  498954
  498951      67  498957  498951      67  498957  498954      66  498963  498960
      67  498966  498960      67  498966  498963      66  498972  498969      67
  498975  498969      67  498975  498972      66  498981  498978      67  498984
  498978      67  498984  498981      66  498990  498987      67  498993  498987
      67  498993  498990      66  498999  498996      67  499002  498996      67
  499002  498999      66  499008  499005      67  499011  499005      67  499011
  499008      66  499017  499014      67  499020  499014      67  499020  499017
      66  499026  499023      67  499029  499023      67  499029  499026      66
  499035  499032      67  499038  499032      67  499038  499035      66  499044
  499041      67  499047  499041      67  499047  499044      66  499053  499050
      67  499056  499050      67  499056  499053      66  499062  499059      67
  499065  499059      67  499065  499062      66  499071  499068      67  499074
  499068      67  499074  499071      66  499080  499077      67  499083  499077
      67  499083  499080      66  499089  499086      67  499092  499086      67
  499092  499089      66  499098  499095      67  499101  499095      67  499101
  499098      66  499107  499104      67  499110  499104      67  499110  499107
      66  499116  499113      67  499119  499113      67  499119  499116      66
  499125  499122      67  499128  499122      67  499128  499125      66  499134
  499131      67  499137  499131      67  499137  499134      66  499143  499140
      67  499146  499140      67  499146  499143      66  499152  499149      67
  499155  499149      67  499155  499152      66  499161  499158      67  499164
  499158      67  499164  499161      66  499170  499167      67  499173  499167
      67  499173  499170      66  499179  499176      67  499182  499176      67
  499182  499179      66  499188  499185      67  499191  499185      67  499191
  499188      66  499197  499194      67  499200  499194      67  499200  499197
      66  499206  499203      67  499209  499203      67  499209  499206      66
  499215  499212      67  499218  499212      67  499218  499215      66  499224
  499221      67  499227  499221      67  499227  499224      66  499233  499230
      67  499236  499230      67  499236  499233      66  499242  499239      67
  499245  499239      67  499245  499242      66  499251  499248      67  499254
  499248      67  499254  499251      66  499260  499257      67  499263  499257
      67  499263  499260      66  499269  499266      67  499272  499266      67
  499272  499269      66  499278  499275      67  499281  499275      67  499281
  499278      66  499287  499284      67  499290  499284      67  499290  499287
      66  499296  499293      67  499299  499293      67  499299  499296      66
  499305  499302      67  499308  499302      67  499308  499305      66  499314
  499311      67  499317  499311      67  499317  499314      66  499323  499320
      67  499326  499320      67  499326  499323      66  499332  499329      67
  499335  499329      67  499335  499332      66  499341  499338      67  499344
  499338      67  499344  499341      66  499350  499347      67  499353  499347
      67  499353  499350      66  499359  499356      67  499362  499356      67
  499362  499359      66  499368  499365      67  499371  499365      67  499371
  499368      66  499377  499374      67  499380  499374      67  499380  499377
      66  499386  499383      67  499389  499383      67  499389  499386      66
  499395  499392      67  499398  499392      67  499398  499395      66  499404
  499401      67  499407  499401      67  499407  499404      66  499413  499410
      67  499416  499410      67  499416  499413      66  499422  499419      67
  499425  499419      67  499425  499422      66  499431  499428      67  499434
  499428      67  499434  499431      66  499440  499437      67  499443  499437
      67  499443  499440      66  499449  499446      67  499452  499446      67
  499452  499449      66  499458  499455      67  499461  499455      67  499461
  499458      66  499467  499464      67  499470  499464      67  499470  499467
      66  499476  499473      67  499479  499473      67  499479  499476      66
  499485  499482      67  499488  499482      67  499488  499485      66  499494
  499491      67  499497  499491      67  499497  499494      66  499503  499500
      67  499506  499500      67  499506  499503      66  499512  499509      67
  499515  499509      67  499515  499512      66  499521  499518      67  499524
  499518      67  499524  499521      66  499530  499527      67  499533  499527
      67  499533  499530      66  499539  499536      67  499542  499536      67
  499542  499539      66  499548  499545      67  499551  499545      67  499551
  499548      66  499557  499554      67  499560  499554      67  499560  499557
      66  499566  499563      67  499569  499563      67  499569  499566      66
  499575  499572      67  499578  499572      67  499578  499575      66  499584
  499581      67  499587  499581      67  499587  499584      66  499593  499590
      67  499596  499590      67  499596  499593      66  499602  499599      67
  499605  499599      67  499605  499602      66  499611  499608      67  499614
  499608      67  499614  499611      66  499620  499617      67  499623  499617
      67  499623  499620      66  499629  499626      67  499632  499626      67
  499632  499629      66  499638  499635      67  499641  499635      67  499641
  499638      66  499647  499644      67  499650  499644      67  499650  499647
      66  499656  499653      67  499659  499653      67  499659  499656      66
  499665  499662      67  499668  499662      67  499668  499665      66  499674
  499671      67  499677  499671      67  499677  499674      66  499683  499680
      67  499686  499680      67  499686  499683      66  499692  499689      67
  499695  499689      67  499695  499692      66  499701  499698      67  499704
  499698      67  499704  499701      66  499710  499707      67  499713  499707
      67  499713  499710      66  499719  499716      67  499722  499716      67
  499722  499719      66  499728  499725      67  499731  499725      67  499731
  499728      66  499737  499734      67  499740  499734      67  499740  499737
      66  499746  499743      67  499749  499743      67  499749  499746      66
  499755  499752      67  499758  499752      67  499758  499755      66  499764
  499761      67  499767  499761      67  499767  499764      66  499773  499770
      67  499776  499770      67  499776  499773      66  499782  499779      67
  499785  499779      67  499785  499782      66  499791  499788      67  499794
  499788      67  499794  499791      66  499800  499797      67  499803  499797
      67  499803  499800      66  499809  499806      67  499812  499806      67
  499812  499809      66  499818  499815      67  499821  499815      67  499821
  499818      66  499827  499824      67  499830  499824      67  499830  499827
      66  499836  499833      67  499839  499833      67  499839  499836      66
  499845  499842      67  499848  499842      67  499848  499845      66  499854
  499851      67  499857  499851      67  499857  499854      66  499863  499860
      67  499866  499860      67  499866  499863      66  499872  499869      67
  499875  499869      67  499875  499872      66  499881  499878      67  499884
  499878      67  499884  499881      66  499890  499887      67  499893  499887
      67  499893  499890      66  499899  499896      67  499902  499896      67
  499902  499899      66  499908  499905      67  499911  499905      67  499911
  499908      66  499917  499914      67  499920  499914      67  499920  499917
      66  499926  499923      67  499929  499923      67  499929  499926      66
  499935  499932      67  499938  499932      67  499938  499935      66  499944
  499941      67  499947  499941      67  499947  499944      66  499953  499950
      67  499956  499950      67  499956  499953      66  499962  499959      67
  499965  499959      67  499965  499962      66  499971  499968      67  499974
  499968      67  499974  499971      66  499980  499977      67  499983  499977
      67  499983  499980      66  499989  499986      67  499992  499986      67
  499992  499989      66  499998  499995      67  500001  499995      67  500001
  499998      66  500007  500004      67  500010  500004      67  500010  500007
      66  500016  500013      67  500019  500013      67  500019  500016      66
  500025  500022      67  500028  500022      67  500028  500025      66  500034
  500031      67  500037  500031      67  500037  500034      66  500043  500040
      67  500046  500040      67  500046  500043      66  500052  500049      67
  500055  500049      67  500055  500052      66  500061  500058      67  500064
  500058      67  500064  500061      66  500070  500067      67  500073  500067
      67  500073  500070      66  500079  500076      67  500082  500076      67
  500082  500079      66  500088  500085      67  500091  500085      67  500091
  500088      66  500097  500094      67  500100  500094      67  500100  500097
      66  500106  500103      67  500109  500103      67  500109  500106      66
  500115  500112      67  500118  500112      67  500118  500115      66  500124
  500121      67  500127  500121      67  500127  500124      66  500133  500130
      67  500136  500130      67  500136  500133      66  500142  500139      67
  500145  500139      67  500145  500142      66  500151  500148      67  500154
  500148      67  500154  500151      66  500160  500157      67  500163  500157
      67  500163  500160      66  500169  500166      67  500172  500166      67
  500172  500169      66  500178  500175      67  500181  500175      67  500181
  500178      66  500187  500184      67  500190  500184      67  500190  500187
      66  500196  500193      67  500199  500193      67  500199  500196      66
  500205  500202      67  500208  500202      67  500208  500205      66  500214
  500211      67  500217  500211      67  500217  500214      66  500223  500220
      67  500226  500220      67  500226  500223      66  500232  500229      67
  500235  500229      67  500235  500232      66  500241  500238      67  500244
  500238      67  500244  500241      66  500250  500247      67  500253  500247
      67  500253  500250      66  500259  500256      67  500262  500256      67
  500262  500259      66  500268  500265      67  500271  500265      67  500271
  500268      66  500277  500274      67  500280  500274      67  500280  500277
      66  500286  500283      67  500289  500283      67  500289  500286      66
  500295  500292      67  500298  500292      67  500298  500295      66  500304
  500301      67  500307  500301      67  500307  500304      66  500313  500310
      67  500316  500310      67  500316  500313      66  500322  500319      67
  500325  500319      67  500325  500322      66  500331  500328      67  500334
  500328      67  500334  500331      66  500340  500337      67  500343  500337
      67  500343  500340      66  500349  500346      67  500352  500346      67
  500352  500349      66  500358  500355      67  500361  500355      67  500361
  500358      66  500367  500364      67  500370  500364      67  500370  500367
      66  500376  500373      67  500379  500373      67  500379  500376      66
  500385  500382      67  500388  500382      67  500388  500385      66  500394
  500391      67  500397  500391      67  500397  500394      66  500403  500400
      67  500406  500400      67  500406  500403      66  500412  500409      67
  500415  500409      67  500415  500412      66  500421  500418      67  500424
  500418      67  500424  500421      66  500430  500427      67  500433  500427
      67  500433  500430      66  500439  500436      67  500442  500436      67
  500442  500439      66  500448  500445      67  500451  500445      67  500451
  500448      66  500457  500454      67  500460  500454      67  500460  500457
      66  500466  500463      67  500469  500463      67  500469  500466      66
  500475  500472      67  500478  500472      67  500478  500475      66  500484
  500481      67  500487  500481      67  500487  500484      66  500493  500490
      67  500496  500490      67  500496  500493      66  500502  500499      67
  500505  500499      67  500505  500502      66  500511  500508      67  500514
  500508      67  500514  500511      66  500520  500517      67  500523  500517
      67  500523  500520      66  500529  500526      67  500532  500526      67
  500532  500529      66  500538  500535      67  500541  500535      67  500541
  500538      66  500547  500544      67  500550  500544      67  500550  500547
      66  500556  500553      67  500559  500553      67  500559  500556      66
  500565  500562      67  500568  500562      67  500568  500565      66  500574
  500571      67  500577  500571      67  500577  500574      66  500583  500580
      67  500586  500580      67  500586  500583      66  500592  500589      67
  500595  500589      67  500595  500592      66  500601  500598      67  500604
  500598      67  500604  500601      66  500610  500607      67  500613  500607
      67  500613  500610      66  500619  500616      67  500622  500616      67
  500622  500619      66  500628  500625      67  500631  500625      67  500631
  500628      66  500637  500634      67  500640  500634      67  500640  500637
      66  500646  500643      67  500649  500643      67  500649  500646      66
  500655  500652      67  500658  500652      67  500658  500655      66  500664
  500661      67  500667  500661      67  500667  500664      66  500673  500670
      67  500676  500670      67  500676  500673      66  500682  500679      67
  500685  500679      67  500685  500682      66  500691  500688      67  500694
  500688      67  500694  500691      66  500700  500697      67  500703  500697
      67  500703  500700      66  500709  500706      67  500712  500706      67
  500712  500709      66  500718  500715      67  500721  500715      67  500721
  500718      66  500727  500724      67  500730  500724      67  500730  500727
      66  500736  500733      67  500739  500733      67  500739  500736      66
  500745  500742      67  500748  500742      67  500748  500745      66  500754
  500751      67  500757  500751      67  500757  500754      66  500763  500760
      67  500766  500760      67  500766  500763      66  500772  500769      67
  500775  500769      67  500775  500772      66  500781  500778      67  500784
  500778      67  500784  500781      66  500790  500787      67  500793  500787
      67  500793  500790      66  500799  500796      67  500802  500796      67
  500802  500799      66  500808  500805      67  500811  500805      67  500811
  500808      66  500817  500814      67  500820  500814      67  500820  500817
      66  500826  500823      67  500829  500823      67  500829  500826      66
  500835  500832      67  500838  500832      67  500838  500835      66  500844
  500841      67  500847  500841      67  500847  500844      66  500853  500850
      67  500856  500850      67  500856  500853      66  500862  500859      67
  500865  500859      67  500865  500862      66  500871  500868      67  500874
  500868      67  500874  500871      66  500880  500877      67  500883  500877
      67  500883  500880      66  500889  500886      67  500892  500886      67
  500892  500889      66  500898  500895      67  500901  500895      67  500901
  500898      66  500907  500904      67  500910  500904      67  500910  500907
      66  500916  500913      67  500919  500913      67  500919  500916      66
  500925  500922      67  500928  500922      67  500928  500925      66  500934
  500931      67  500937  500931      67  500937  500934      66  500943  500940
      67  500946  500940      67  500946  500943      66  500952  500949      67
  500955  500949      67  500955  500952      66  500961  500958      67  500964
  500958      67  500964  500961      66  500970  500967      67  500973  500967
      67  500973  500970      66  500979  500976      67  500982  500976      67
  500982  500979      66  500988  500985      67  500991  500985      67  500991
  500988      66  500997  500994      67  501000  500994      67  501000  500997
      66  501006  501003      67  501009  501003      67  501009  501006      66
  501015  501012      67  501018  501012      67  501018  501015      66  501024
  501021      67  501027  501021      67  501027  501024      66  501033  501030
      67  501036  501030      67  501036  501033      66  501042  501039      67
  501045  501039      67  501045  501042      66  501051  501048      67  501054
  501048      67  501054  501051      66  501060  501057      67  501063  501057
      67  501063  501060      66  501069  501066      67  501072  501066      67
  501072  501069      66  501078  501075      67  501081  501075      67  501081
  501078      66  501087  501084      67  501090  501084      67  501090  501087
      66  501096  501093      67  501099  501093      67  501099  501096      66
  501105  501102      67  501108  501102      67  501108  501105      66  501114
  501111      67  501117  501111      67  501117  501114      66  501123  501120
      67  501126  501120      67  501126  501123      66  501132  501129      67
  501135  501129      67  501135  501132      66  501141  501138      67  501144
  501138      67  501144  501141      66  501150  501147      67  501153  501147
      67  501153  501150      66  501159  501156      67  501162  501156      67
  501162  501159      66  501168  501165      67  501171  501165      67  501171
  501168      66  501177  501174      67  501180  501174      67  501180  501177
      66  501186  501183      67  501189  501183      67  501189  501186      66
  501195  501192      67  501198  501192      67  501198  501195      66  501204
  501201      67  501207  501201      67  501207  501204      66  501213  501210
      67  501216  501210      67  501216  501213      66  501222  501219      67
  501225  501219      67  501225  501222      66  501231  501228      67  501234
  501228      67  501234  501231      66  501240  501237      67  501243  501237
      67  501243  501240      66  501249  501246      67  501252  501246      67
  501252  501249      66  501258  501255      67  501261  501255      67  501261
  501258      66  501267  501264      67  501270  501264      67  501270  501267
      66  501276  501273      67  501279  501273      67  501279  501276      66
  501285  501282      67  501288  501282      67  501288  501285      66  501294
  501291      67  501297  501291      67  501297  501294      66  501303  501300
      67  501306  501300      67  501306  501303      66  501312  501309      67
  501315  501309      67  501315  501312      66  501321  501318      67  501324
  501318      67  501324  501321      66  501330  501327      67  501333  501327
      67  501333  501330      66  501339  501336      67  501342  501336      67
  501342  501339      66  501348  501345      67  501351  501345      67  501351
  501348      66  501357  501354      67  501360  501354      67  501360  501357
      66  501366  501363      67  501369  501363      67  501369  501366      66
  501375  501372      67  501378  501372      67  501378  501375      66  501384
  501381      67  501387  501381      67  501387  501384      66  501393  501390
      67  501396  501390      67  501396  501393      66  501402  501399      67
  501405  501399      67  501405  501402      66  501411  501408      67  501414
  501408      67  501414  501411      66  501420  501417      67  501423  501417
      67  501423  501420      66  501429  501426      67  501432  501426      67
  501432  501429      66  501438  501435      67  501441  501435      67  501441
  501438      66  501447  501444      67  501450  501444      67  501450  501447
      66  501456  501453      67  501459  501453      67  501459  501456      66
  501465  501462      67  501468  501462      67  501468  501465      66  501474
  501471      67  501477  501471      67  501477  501474      66  501483  501480
      67  501486  501480      67  501486  501483      66  501492  501489      67
  501495  501489      67  501495  501492      66  501501  501498      67  501504
  501498      67  501504  501501      66  501510  501507      67  501513  501507
      67  501513  501510      66  501519  501516      67  501522  501516      67
  501522  501519      66  501528  501525      67  501531  501525      67  501531
  501528      66  501537  501534      67  501540  501534      67  501540  501537
      66  501546  501543      67  501549  501543      67  501549  501546      66
  501555  501552      67  501558  501552      67  501558  501555      66  501564
  501561      67  501567  501561      67  501567  501564      66  501573  501570
      67  501576  501570      67  501576  501573      66  501582  501579      67
  501585  501579      67  501585  501582      66  501591  501588      67  501594
  501588      67  501594  501591      66  501600  501597      67  501603  501597
      67  501603  501600      66  501609  501606      67  501612  501606      67
  501612  501609      66  501618  501615      67  501621  501615      67  501621
  501618      66  501627  501624      67  501630  501624      67  501630  501627
      66  501636  501633      67  501639  501633      67  501639  501636      66
  501645  501642      67  501648  501642      67  501648  501645      66  501654
  501651      67  501657  501651      67  501657  501654      66  501663  501660
      67  501666  501660      67  501666  501663      66  501672  501669      67
  501675  501669      67  501675  501672      66  501681  501678      67  501684
  501678      67  501684  501681      66  501690  501687      67  501693  501687
      67  501693  501690      66  501699  501696      67  501702  501696      67
  501702  501699      66  501708  501705      67  501711  501705      67  501711
  501708      66  501717  501714      67  501720  501714      67  501720  501717
      66  501726  501723      67  501729  501723      67  501729  501726      66
  501735  501732      67  501738  501732      67  501738  501735      66  501744
  501741      67  501747  501741      67  501747  501744      66  501753  501750
      67  501756  501750      67  501756  501753      66  501762  501759      67
  501765  501759      67  501765  501762      66  501771  501768      67  501774
  501768      67  501774  501771      66  501780  501777      67  501783  501777
      67  501783  501780      66  501789  501786      67  501792  501786      67
  501792  501789      66  501798  501795      67  501801  501795      67  501801
  501798      66  501807  501804      67  501810  501804      67  501810  501807
      66  501816  501813      67  501819  501813      67  501819  501816      66
  501825  501822      67  501828  501822      67  501828  501825      66  501834
  501831      67  501837  501831      67  501837  501834      66  501843  501840
      67  501846  501840      67  501846  501843      66  501852  501849      67
  501855  501849      67  501855  501852      66  501861  501858      67  501864
  501858      67  501864  501861      66  501870  501867      67  501873  501867
      67  501873  501870      66  501879  501876      67  501882  501876      67
  501882  501879      66  501888  501885      67  501891  501885      67  501891
  501888      66  501897  501894      67  501900  501894      67  501900  501897
      66  501906  501903      67  501909  501903      67  501909  501906      66
  501915  501912      67  501918  501912      67  501918  501915      66  501924
  501921      67  501927  501921      67  501927  501924      66  501933  501930
      67  501936  501930      67  501936  501933      66  501942  501939      67
  501945  501939      67  501945  501942      66  501951  501948      67  501954
  501948      67  501954  501951      66  501960  501957      67  501963  501957
      67  501963  501960      66  501969  501966      67  501972  501966      67
  501972  501969      66  501978  501975      67  501981  501975      67  501981
  501978      66  501987  501984      67  501990  501984      67  501990  501987
      66  501996  501993      67  501999  501993      67  501999  501996      66
  502005  502002      67  502008  502002      67  502008  502005      66  502014
  502011      67  502017  502011      67  502017  502014      66  502023  502020
      67  502026  502020      67  502026  502023      66  502032  502029      67
  502035  502029      67  502035  502032      66  502041  502038      67  502044
  502038      67  502044  502041      66  502050  502047      67  502053  502047
      67  502053  502050      66  502059  502056      67  502062  502056      67
  502062  502059      66  502068  502065      67  502071  502065      67  502071
  502068      66  502077  502074      67  502080  502074      67  502080  502077
      66  502086  502083      67  502089  502083      67  502089  502086      66
  502095  502092      67  502098  502092      67  502098  502095      66  502104
  502101      67  502107  502101      67  502107  502104      66  502113  502110
      67  502116  502110      67  502116  502113      66  502122  502119      67
  502125  502119      67  502125  502122      66  502131  502128      67  502134
  502128      67  502134  502131      66  502140  502137      67  502143  502137
      67  502143  502140      66  502149  502146      67  502152  502146      67
  502152  502149      66  502158  502155      67  502161  502155      67  502161
  502158      66  502167  502164      67  502170  502164      67  502170  502167
      66  502176  502173      67  502179  502173      67  502179  502176      66
  502185  502182      67  502188  502182      67  502188  502185      66  502194
  502191      67  502197  502191      67  502197  502194      66  502203  502200
      67  502206  502200      67  502206  502203      66  502212  502209      67
  502215  502209      67  502215  502212      66  502221  502218      67  502224
  502218      67  502224  502221      66  502230  502227      67  502233  502227
      67  502233  502230      66  502239  502236      67  502242  502236      67
  502242  502239      66  502248  502245      67  502251  502245      67  502251
  502248      66  502257  502254      67  502260  502254      67  502260  502257
      66  502266  502263      67  502269  502263      67  502269  502266      66
  502275  502272      67  502278  502272      67  502278  502275      66  502284
  502281      67  502287  502281      67  502287  502284      66  502293  502290
      67  502296  502290      67  502296  502293      66  502302  502299      67
  502305  502299      67  502305  502302      66  502311  502308      67  502314
  502308      67  502314  502311      66  502320  502317      67  502323  502317
      67  502323  502320      66  502329  502326      67  502332  502326      67
  502332  502329      66  502338  502335      67  502341  502335      67  502341
  502338      66  502347  502344      67  502350  502344      67  502350  502347
      66  502356  502353      67  502359  502353      67  502359  502356      66
  502365  502362      67  502368  502362      67  502368  502365      66  502374
  502371      67  502377  502371      67  502377  502374      66  502383  502380
      67  502386  502380      67  502386  502383      66  502392  502389      67
  502395  502389      67  502395  502392      66  502401  502398      67  502404
  502398      67  502404  502401      66  502410  502407      67  502413  502407
      67  502413  502410      66  502419  502416      67  502422  502416      67
  502422  502419      66  502428  502425      67  502431  502425      67  502431
  502428      66  502437  502434      67  502440  502434      67  502440  502437
      66  502446  502443      67  502449  502443      67  502449  502446      66
  502455  502452      67  502458  502452      67  502458  502455      66  502464
  502461      67  502467  502461      67  502467  502464      66  502473  502470
      67  502476  502470      67  502476  502473      66  502482  502479      67
  502485  502479      67  502485  502482      66  502491  502488      67  502494
  502488      67  502494  502491      66  502500  502497      67  502503  502497
      67  502503  502500      66  502509  502506      67  502512  502506      67
  502512  502509      66  502518  502515      67  502521  502515      67  502521
  502518      66  502527  502524      67  502530  502524      67  502530  502527
      66  502536  502533      67  502539  502533      67  502539  502536      66
  502545  502542      67  502548  502542      67  502548  502545      66  502554
  502551      67  502557  502551      67  502557  502554      66  502563  502560
      67  502566  502560      67  502566  502563      66  502572  502569      67
  502575  502569      67  502575  502572      66  502581  502578      67  502584
  502578      67  502584  502581      66  502590  502587      67  502593  502587
      67  502593  502590      66  502599  502596      67  502602  502596      67
  502602  502599      66  502608  502605      67  502611  502605      67  502611
  502608      66  502617  502614      67  502620  502614      67  502620  502617
      66  502626  502623      67  502629  502623      67  502629  502626      66
  502635  502632      67  502638  502632      67  502638  502635      66  502644
  502641      67  502647  502641      67  502647  502644      66  502653  502650
      67  502656  502650      67  502656  502653      66  502662  502659      67
  502665  502659      67  502665  502662      66  502671  502668      67  502674
  502668      67  502674  502671      66  502680  502677      67  502683  502677
      67  502683  502680      66  502689  502686      67  502692  502686      67
  502692  502689      66  502698  502695      67  502701  502695      67  502701
  502698      66  502707  502704      67  502710  502704      67  502710  502707
      66  502716  502713      67  502719  502713      67  502719  502716      66
  502725  502722      67  502728  502722      67  502728  502725      66  502734
  502731      67  502737  502731      67  502737  502734      66  502743  502740
      67  502746  502740      67  502746  502743      66  502752  502749      67
  502755  502749      67  502755  502752      66  502761  502758      67  502764
  502758      67  502764  502761      66  502770  502767      67  502773  502767
      67  502773  502770      66  502779  502776      67  502782  502776      67
  502782  502779      66  502788  502785      67  502791  502785      67  502791
  502788      66  502797  502794      67  502800  502794      67  502800  502797
      66  502806  502803      67  502809  502803      67  502809  502806      66
  502815  502812      67  502818  502812      67  502818  502815      66  502824
  502821      67  502827  502821      67  502827  502824      66  502833  502830
      67  502836  502830      67  502836  502833      66  502842  502839      67
  502845  502839      67  502845  502842      66  502851  502848      67  502854
  502848      67  502854  502851      66  502860  502857      67  502863  502857
      67  502863  502860      66  502869  502866      67  502872  502866      67
  502872  502869      66  502878  502875      67  502881  502875      67  502881
  502878      66  502887  502884      67  502890  502884      67  502890  502887
      66  502896  502893      67  502899  502893      67  502899  502896      66
  502905  502902      67  502908  502902      67  502908  502905      66  502914
  502911      67  502917  502911      67  502917  502914      66  502923  502920
      67  502926  502920      67  502926  502923      66  502932  502929      67
  502935  502929      67  502935  502932      66  502941  502938      67  502944
  502938      67  502944  502941      66  502950  502947      67  502953  502947
      67  502953  502950      66  502959  502956      67  502962  502956      67
  502962  502959      66  502968  502965      67  502971  502965      67  502971
  502968      66  502977  502974      67  502980  502974      67  502980  502977
      66  502986  502983      67  502989  502983      67  502989  502986      66
  502995  502992      67  502998  502992      67  502998  502995      66  503004
  503001      67  503007  503001      67  503007  503004      66  503013  503010
      67  503016  503010      67  503016  503013      66  503022  503019      67
  503025  503019      67  503025  503022      66  503031  503028      67  503034
  503028      67  503034  503031      66  503040  503037      67  503043  503037
      67  503043  503040      66  503049  503046      67  503052  503046      67
  503052  503049      66  503058  503055      67  503061  503055      67  503061
  503058      66  503067  503064      67  503070  503064      67  503070  503067
      66  503076  503073      67  503079  503073      67  503079  503076      66
  503085  503082      67  503088  503082      67  503088  503085      66  503094
  503091      67  503097  503091      67  503097  503094      66  503103  503100
      67  503106  503100      67  503106  503103      66  503112  503109      67
  503115  503109      67  503115  503112      66  503121  503118      67  503124
  503118      67  503124  503121      66  503130  503127      67  503133  503127
      67  503133  503130      66  503139  503136      67  503142  503136      67
  503142  503139      66  503148  503145      67  503151  503145      67  503151
  503148      66  503157  503154      67  503160  503154      67  503160  503157
      66  503166  503163      67  503169  503163      67  503169  503166      66
  503175  503172      67  503178  503172      67  503178  503175      66  503184
  503181      67  503187  503181      67  503187  503184      66  503193  503190
      67  503196  503190      67  503196  503193      66  503202  503199      67
  503205  503199      67  503205  503202      66  503211  503208      67  503214
  503208      67  503214  503211      66  503220  503217      67  503223  503217
      67  503223  503220      66  503229  503226      67  503232  503226      67
  503232  503229      66  503238  503235      67  503241  503235      67  503241
  503238      66  503247  503244      67  503250  503244      67  503250  503247
      66  503256  503253      67  503259  503253      67  503259  503256      66
  503265  503262      67  503268  503262      67  503268  503265      66  503274
  503271      67  503277  503271      67  503277  503274      66  503283  503280
      67  503286  503280      67  503286  503283      66  503292  503289      67
  503295  503289      67  503295  503292      66  503301  503298      67  503304
  503298      67  503304  503301      66  503310  503307      67  503313  503307
      67  503313  503310      66  503319  503316      67  503322  503316      67
  503322  503319      66  503328  503325      67  503331  503325      67  503331
  503328      66  503337  503334      67  503340  503334      67  503340  503337
      66  503346  503343      67  503349  503343      67  503349  503346      66
  503355  503352      67  503358  503352      67  503358  503355      66  503364
  503361      67  503367  503361      67  503367  503364      66  503373  503370
      67  503376  503370      67  503376  503373      66  503382  503379      67
  503385  503379      67  503385  503382      66  503391  503388      67  503394
  503388      67  503394  503391      66  503400  503397      67  503403  503397
      67  503403  503400      66  503409  503406      67  503412  503406      67
  503412  503409      66  503418  503415      67  503421  503415      67  503421
  503418      66  503427  503424      67  503430  503424      67  503430  503427
      66  503436  503433      67  503439  503433      67  503439  503436      66
  503445  503442      67  503448  503442      67  503448  503445      66  503454
  503451      67  503457  503451      67  503457  503454      66  503463  503460
      67  503466  503460      67  503466  503463      66  503472  503469      67
  503475  503469      67  503475  503472      66  503481  503478      67  503484
  503478      67  503484  503481      66  503490  503487      67  503493  503487
      67  503493  503490      66  503499  503496      67  503502  503496      67
  503502  503499      66  503508  503505      67  503511  503505      67  503511
  503508      66  503517  503514      67  503520  503514      67  503520  503517
      66  503526  503523      67  503529  503523      67  503529  503526      66
  503535  503532      67  503538  503532      67  503538  503535      66  503544
  503541      67  503547  503541      67  503547  503544      66  503553  503550
      67  503556  503550      67  503556  503553      66  503562  503559      67
  503565  503559      67  503565  503562      66  503571  503568      67  503574
  503568      67  503574  503571      66  503580  503577      67  503583  503577
      67  503583  503580      66  503589  503586      67  503592  503586      67
  503592  503589      66  503598  503595      67  503601  503595      67  503601
  503598      66  503607  503604      67  503610  503604      67  503610  503607
      66  503616  503613      67  503619  503613      67  503619  503616      66
  503625  503622      67  503628  503622      67  503628  503625      66  503634
  503631      67  503637  503631      67  503637  503634      66  503643  503640
      67  503646  503640      67  503646  503643      66  503652  503649      67
  503655  503649      67  503655  503652      66  503661  503658      67  503664
  503658      67  503664  503661      66  503670  503667      67  503673  503667
      67  503673  503670      66  503679  503676      67  503682  503676      67
  503682  503679      66  503688  503685      67  503691  503685      67  503691
  503688      66  503697  503694      67  503700  503694      67  503700  503697
      66  503706  503703      67  503709  503703      67  503709  503706      66
  503715  503712      67  503718  503712      67  503718  503715      66  503724
  503721      67  503727  503721      67  503727  503724      66  503733  503730
      67  503736  503730      67  503736  503733      66  503742  503739      67
  503745  503739      67  503745  503742      66  503751  503748      67  503754
  503748      67  503754  503751      66  503760  503757      67  503763  503757
      67  503763  503760      66  503769  503766      67  503772  503766      67
  503772  503769      66  503778  503775      67  503781  503775      67  503781
  503778      66  503787  503784      67  503790  503784      67  503790  503787
      66  503796  503793      67  503799  503793      67  503799  503796      66
  503805  503802      67  503808  503802      67  503808  503805      66  503814
  503811      67  503817  503811      67  503817  503814      66  503823  503820
      67  503826  503820      67  503826  503823      66  503832  503829      67
  503835  503829      67  503835  503832      66  503841  503838      67  503844
  503838      67  503844  503841      66  503850  503847      67  503853  503847
      67  503853  503850      66  503859  503856      67  503862  503856      67
  503862  503859      66  503868  503865      67  503871  503865      67  503871
  503868      66  503877  503874      67  503880  503874      67  503880  503877
      66  503886  503883      67  503889  503883      67  503889  503886      66
  503895  503892      67  503898  503892      67  503898  503895      66  503904
  503901      67  503907  503901      67  503907  503904      66  503913  503910
      67  503916  503910      67  503916  503913      66  503922  503919      67
  503925  503919      67  503925  503922      66  503931  503928      67  503934
  503928      67  503934  503931      66  503940  503937      67  503943  503937
      67  503943  503940      66  503949  503946      67  503952  503946      67
  503952  503949      66  503958  503955      67  503961  503955      67  503961
  503958      66  503967  503964      67  503970  503964      67  503970  503967
      66  503976  503973      67  503979  503973      67  503979  503976      66
  503985  503982      67  503988  503982      67  503988  503985      66  503994
  503991      67  503997  503991      67  503997  503994      66  504003  504000
      67  504006  504000      67  504006  504003      66  504012  504009      67
  504015  504009      67  504015  504012      66  504021  504018      67  504024
  504018      67  504024  504021      66  504030  504027      67  504033  504027
      67  504033  504030      66  504039  504036      67  504042  504036      67
  504042  504039      66  504048  504045      67  504051  504045      67  504051
  504048      66  504057  504054      67  504060  504054      67  504060  504057
      66  504066  504063      67  504069  504063      67  504069  504066      66
  504075  504072      67  504078  504072      67  504078  504075      66  504084
  504081      67  504087  504081      67  504087  504084      66  504093  504090
      67  504096  504090      67  504096  504093      66  504102  504099      67
  504105  504099      67  504105  504102      66  504111  504108      67  504114
  504108      67  504114  504111      66  504120  504117      67  504123  504117
      67  504123  504120      66  504129  504126      67  504132  504126      67
  504132  504129      66  504138  504135      67  504141  504135      67  504141
  504138      66  504147  504144      67  504150  504144      67  504150  504147
      66  504156  504153      67  504159  504153      67  504159  504156      66
  504165  504162      67  504168  504162      67  504168  504165      66  504174
  504171      67  504177  504171      67  504177  504174      66  504183  504180
      67  504186  504180      67  504186  504183      66  504192  504189      67
  504195  504189      67  504195  504192      66  504201  504198      67  504204
  504198      67  504204  504201      66  504210  504207      67  504213  504207
      67  504213  504210      66  504219  504216      67  504222  504216      67
  504222  504219      66  504228  504225      67  504231  504225      67  504231
  504228      66  504237  504234      67  504240  504234      67  504240  504237
      66  504246  504243      67  504249  504243      67  504249  504246      66
  504255  504252      67  504258  504252      67  504258  504255      66  504264
  504261      67  504267  504261      67  504267  504264      66  504273  504270
      67  504276  504270      67  504276  504273      66  504282  504279      67
  504285  504279      67  504285  504282      66  504291  504288      67  504294
  504288      67  504294  504291      66  504300  504297      67  504303  504297
      67  504303  504300      66  504309  504306      67  504312  504306      67
  504312  504309      66  504318  504315      67  504321  504315      67  504321
  504318      66  504327  504324      67  504330  504324      67  504330  504327
      66  504336  504333      67  504339  504333      67  504339  504336      66
  504345  504342      67  504348  504342      67  504348  504345      66  504354
  504351      67  504357  504351      67  504357  504354      66  504363  504360
      67  504366  504360      67  504366  504363      66  504372  504369      67
  504375  504369      67  504375  504372      66  504381  504378      67  504384
  504378      67  504384  504381      66  504390  504387      67  504393  504387
      67  504393  504390      66  504399  504396      67  504402  504396      67
  504402  504399      66  504408  504405      67  504411  504405      67  504411
  504408      66  504417  504414      67  504420  504414      67  504420  504417
      66  504426  504423      67  504429  504423      67  504429  504426      66
  504435  504432      67  504438  504432      67  504438  504435      66  504444
  504441      67  504447  504441      67  504447  504444      66  504453  504450
      67  504456  504450      67  504456  504453      66  504462  504459      67
  504465  504459      67  504465  504462      66  504471  504468      67  504474
  504468      67  504474  504471      66  504480  504477      67  504483  504477
      67  504483  504480      66  504489  504486      67  504492  504486      67
  504492  504489      66  504498  504495      67  504501  504495      67  504501
  504498      66  504507  504504      67  504510  504504      67  504510  504507
      66  504516  504513      67  504519  504513      67  504519  504516      66
  504525  504522      67  504528  504522      67  504528  504525      66  504534
  504531      67  504537  504531      67  504537  504534      66  504543  504540
      67  504546  504540      67  504546  504543      66  504552  504549      67
  504555  504549      67  504555  504552      66  504561  504558      67  504564
  504558      67  504564  504561      66  504570  504567      67  504573  504567
      67  504573  504570      66  504579  504576      67  504582  504576      67
  504582  504579      66  504588  504585      67  504591  504585      67  504591
  504588      66  504597  504594      67  504600  504594      67  504600  504597
      66  504606  504603      67  504609  504603      67  504609  504606      66
  504615  504612      67  504618  504612      67  504618  504615      66  504624
  504621      67  504627  504621      67  504627  504624      66  504633  504630
      67  504636  504630      67  504636  504633      66  504642  504639      67
  504645  504639      67  504645  504642      66  504651  504648      67  504654
  504648      67  504654  504651      66  504660  504657      67  504663  504657
      67  504663  504660      66  504669  504666      67  504672  504666      67
  504672  504669      66  504678  504675      67  504681  504675      67  504681
  504678      66  504687  504684      67  504690  504684      67  504690  504687
      66  504696  504693      67  504699  504693      67  504699  504696      66
  504705  504702      67  504708  504702      67  504708  504705      66  504714
  504711      67  504717  504711      67  504717  504714      66  504723  504720
      67  504726  504720      67  504726  504723      66  504732  504729      67
  504735  504729      67  504735  504732      66  504741  504738      67  504744
  504738      67  504744  504741      66  504750  504747      67  504753  504747
      67  504753  504750      66  504759  504756      67  504762  504756      67
  504762  504759      66  504768  504765      67  504771  504765      67  504771
  504768      66  504777  504774      67  504780  504774      67  504780  504777
      66  504786  504783      67  504789  504783      67  504789  504786      66
  504795  504792      67  504798  504792      67  504798  504795      66  504804
  504801      67  504807  504801      67  504807  504804      66  504813  504810
      67  504816  504810      67  504816  504813      66  504822  504819      67
  504825  504819      67  504825  504822      66  504831  504828      67  504834
  504828      67  504834  504831      66  504840  504837      67  504843  504837
      67  504843  504840      66  504849  504846      67  504852  504846      67
  504852  504849      66  504858  504855      67  504861  504855      67  504861
  504858      66  504867  504864      67  504870  504864      67  504870  504867
      66  504876  504873      67  504879  504873      67  504879  504876      66
  504885  504882      67  504888  504882      67  504888  504885      66  504894
  504891      67  504897  504891      67  504897  504894      66  504903  504900
      67  504906  504900      67  504906  504903      66  504912  504909      67
  504915  504909      67  504915  504912      66  504921  504918      67  504924
  504918      67  504924  504921      66  504930  504927      67  504933  504927
      67  504933  504930      66  504939  504936      67  504942  504936      67
  504942  504939      66  504948  504945      67  504951  504945      67  504951
  504948      66  504957  504954      67  504960  504954      67  504960  504957
      66  504966  504963      67  504969  504963      67  504969  504966      66
  504975  504972      67  504978  504972      67  504978  504975      66  504984
  504981      67  504987  504981      67  504987  504984      66  504993  504990
      67  504996  504990      67  504996  504993      66  505002  504999      67
  505005  504999      67  505005  505002      66  505011  505008      67  505014
  505008      67  505014  505011      66  505020  505017      67  505023  505017
      67  505023  505020      66  505029  505026      67  505032  505026      67
  505032  505029      66  505038  505035      67  505041  505035      67  505041
  505038      66  505047  505044      67  505050  505044      67  505050  505047
      66  505056  505053      67  505059  505053      67  505059  505056      66
  505065  505062      67  505068  505062      67  505068  505065      66  505074
  505071      67  505077  505071      67  505077  505074      66  505083  505080
      67  505086  505080      67  505086  505083      66  505092  505089      67
  505095  505089      67  505095  505092      66  505101  505098      67  505104
  505098      67  505104  505101      66  505110  505107      67  505113  505107
      67  505113  505110      66  505119  505116      67  505122  505116      67
  505122  505119      66  505128  505125      67  505131  505125      67  505131
  505128      66  505137  505134      67  505140  505134      67  505140  505137
      66  505146  505143      67  505149  505143      67  505149  505146      66
  505155  505152      67  505158  505152      67  505158  505155      66  505164
  505161      67  505167  505161      67  505167  505164      66  505173  505170
      67  505176  505170      67  505176  505173      66  505182  505179      67
  505185  505179      67  505185  505182      66  505191  505188      67  505194
  505188      67  505194  505191      66  505200  505197      67  505203  505197
      67  505203  505200      66  505209  505206      67  505212  505206      67
  505212  505209      66  505218  505215      67  505221  505215      67  505221
  505218      66  505227  505224      67  505230  505224      67  505230  505227
      66  505236  505233      67  505239  505233      67  505239  505236      66
  505245  505242      67  505248  505242      67  505248  505245      66  505254
  505251      67  505257  505251      67  505257  505254      66  505263  505260
      67  505266  505260      67  505266  505263      66  505272  505269      67
  505275  505269      67  505275  505272      66  505281  505278      67  505284
  505278      67  505284  505281      66  505290  505287      67  505293  505287
      67  505293  505290      66  505299  505296      67  505302  505296      67
  505302  505299      66  505308  505305      67  505311  505305      67  505311
  505308      66  505317  505314      67  505320  505314      67  505320  505317
      66  505326  505323      67  505329  505323      67  505329  505326      66
  505335  505332      67  505338  505332      67  505338  505335      66  505344
  505341      67  505347  505341      67  505347  505344      66  505353  505350
      67  505356  505350      67  505356  505353      66  505362  505359      67
  505365  505359      67  505365  505362      66  505371  505368      67  505374
  505368      67  505374  505371      66  505380  505377      67  505383  505377
      67  505383  505380      66  505389  505386      67  505392  505386      67
  505392  505389      66  505398  505395      67  505401  505395      67  505401
  505398      66  505407  505404      67  505410  505404      67  505410  505407
      66  505416  505413      67  505419  505413      67  505419  505416      66
  505425  505422      67  505428  505422      67  505428  505425      66  505434
  505431      67  505437  505431      67  505437  505434      66  505443  505440
      67  505446  505440      67  505446  505443      66  505452  505449      67
  505455  505449      67  505455  505452      66  505461  505458      67  505464
  505458      67  505464  505461      66  505470  505467      67  505473  505467
      67  505473  505470      66  505479  505476      67  505482  505476      67
  505482  505479      66  505488  505485      67  505491  505485      67  505491
  505488      66  505497  505494      67  505500  505494      67  505500  505497
      66  505506  505503      67  505509  505503      67  505509  505506      66
  505515  505512      67  505518  505512      67  505518  505515      66  505524
  505521      67  505527  505521      67  505527  505524      66  505533  505530
      67  505536  505530      67  505536  505533      66  505542  505539      67
  505545  505539      67  505545  505542      66  505551  505548      67  505554
  505548      67  505554  505551      66  505560  505557      67  505563  505557
      67  505563  505560      66  505569  505566      67  505572  505566      67
  505572  505569      66  505578  505575      67  505581  505575      67  505581
  505578      66  505587  505584      67  505590  505584      67  505590  505587
      66  505596  505593      67  505599  505593      67  505599  505596      66
  505605  505602      67  505608  505602      67  505608  505605      66  505614
  505611      67  505617  505611      67  505617  505614      66  505623  505620
      67  505626  505620      67  505626  505623      66  505632  505629      67
  505635  505629      67  505635  505632      66  505641  505638      67  505644
  505638      67  505644  505641      66  505650  505647      67  505653  505647
      67  505653  505650      66  505659  505656      67  505662  505656      67
  505662  505659      66  505668  505665      67  505671  505665      67  505671
  505668      66  505677  505674      67  505680  505674      67  505680  505677
      66  505686  505683      67  505689  505683      67  505689  505686      66
  505695  505692      67  505698  505692      67  505698  505695      66  505704
  505701      67  505707  505701      67  505707  505704      66  505713  505710
      67  505716  505710      67  505716  505713      66  505722  505719      67
  505725  505719      67  505725  505722      66  505731  505728      67  505734
  505728      67  505734  505731      66  505740  505737      67  505743  505737
      67  505743  505740      66  505749  505746      67  505752  505746      67
  505752  505749      66  505758  505755      67  505761  505755      67  505761
  505758      66  505767  505764      67  505770  505764      67  505770  505767
      66  505776  505773      67  505779  505773      67  505779  505776      66
  505785  505782      67  505788  505782      67  505788  505785      66  505794
  505791      67  505797  505791      67  505797  505794      66  505803  505800
      67  505806  505800      67  505806  505803      66  505812  505809      67
  505815  505809      67  505815  505812      66  505821  505818      67  505824
  505818      67  505824  505821      66  505830  505827      67  505833  505827
      67  505833  505830      66  505839  505836      67  505842  505836      67
  505842  505839      66  505848  505845      67  505851  505845      67  505851
  505848      66  505857  505854      67  505860  505854      67  505860  505857
      66  505866  505863      67  505869  505863      67  505869  505866      66
  505875  505872      67  505878  505872      67  505878  505875      66  505884
  505881      67  505887  505881      67  505887  505884      66  505893  505890
      67  505896  505890      67  505896  505893      66  505902  505899      67
  505905  505899      67  505905  505902      66  505911  505908      67  505914
  505908      67  505914  505911      66  505920  505917      67  505923  505917
      67  505923  505920      66  505929  505926      67  505932  505926      67
  505932  505929      66  505938  505935      67  505941  505935      67  505941
  505938      66  505947  505944      67  505950  505944      67  505950  505947
      66  505956  505953      67  505959  505953      67  505959  505956      66
  505965  505962      67  505968  505962      67  505968  505965      66  505974
  505971      67  505977  505971      67  505977  505974      66  505983  505980
      67  505986  505980      67  505986  505983      66  505992  505989      67
  505995  505989      67  505995  505992      66  506001  505998      67  506004
  505998      67  506004  506001      66  506010  506007      67  506013  506007
      67  506013  506010      66  506019  506016      67  506022  506016      67
  506022  506019      66  506028  506025      67  506031  506025      67  506031
  506028      66  506037  506034      67  506040  506034      67  506040  506037
      66  506046  506043      67  506049  506043      67  506049  506046      66
  506055  506052      67  506058  506052      67  506058  506055      66  506064
  506061      67  506067  506061      67  506067  506064      66  506073  506070
      67  506076  506070      67  506076  506073      66  506082  506079      67
  506085  506079      67  506085  506082      66  506091  506088      67  506094
  506088      67  506094  506091      66  506100  506097      67  506103  506097
      67  506103  506100      66  506109  506106      67  506112  506106      67
  506112  506109      66  506118  506115      67  506121  506115      67  506121
  506118      66  506127  506124      67  506130  506124      67  506130  506127
      66  506136  506133      67  506139  506133      67  506139  506136      66
  506145  506142      67  506148  506142      67  506148  506145      66  506154
  506151      67  506157  506151      67  506157  506154      66  506163  506160
      67  506166  506160      67  506166  506163      66  506172  506169      67
  506175  506169      67  506175  506172      66  506181  506178      67  506184
  506178      67  506184  506181      66  506190  506187      67  506193  506187
      67  506193  506190      66  506199  506196      67  506202  506196      67
  506202  506199      66  506208  506205      67  506211  506205      67  506211
  506208      66  506217  506214      67  506220  506214      67  506220  506217
      66  506226  506223      67  506229  506223      67  506229  506226      66
  506235  506232      67  506238  506232      67  506238  506235      66  506244
  506241      67  506247  506241      67  506247  506244      66  506253  506250
      67  506256  506250      67  506256  506253      66  506262  506259      67
  506265  506259      67  506265  506262      66  506271  506268      67  506274
  506268      67  506274  506271      66  506280  506277      67  506283  506277
      67  506283  506280      66  506289  506286      67  506292  506286      67
  506292  506289      66  506298  506295      67  506301  506295      67  506301
  506298      66  506307  506304      67  506310  506304      67  506310  506307
      66  506316  506313      67  506319  506313      67  506319  506316      66
  506325  506322      67  506328  506322      67  506328  506325      66  506334
  506331      67  506337  506331      67  506337  506334      66  506343  506340
      67  506346  506340      67  506346  506343      66  506352  506349      67
  506355  506349      67  506355  506352      66  506361  506358      67  506364
  506358      67  506364  506361      66  506370  506367      67  506373  506367
      67  506373  506370      66  506379  506376      67  506382  506376      67
  506382  506379      66  506388  506385      67  506391  506385      67  506391
  506388      66  506397  506394      67  506400  506394      67  506400  506397
      66  506406  506403      67  506409  506403      67  506409  506406      66
  506415  506412      67  506418  506412      67  506418  506415      66  506424
  506421      67  506427  506421      67  506427  506424      66  506433  506430
      67  506436  506430      67  506436  506433      66  506442  506439      67
  506445  506439      67  506445  506442      66  506451  506448      67  506454
  506448      67  506454  506451      66  506460  506457      67  506463  506457
      67  506463  506460      66  506469  506466      67  506472  506466      67
  506472  506469      66  506478  506475      67  506481  506475      67  506481
  506478      66  506487  506484      67  506490  506484      67  506490  506487
      66  506496  506493      67  506499  506493      67  506499  506496      66
  506505  506502      67  506508  506502      67  506508  506505      66  506514
  506511      67  506517  506511      67  506517  506514      66  506523  506520
      67  506526  506520      67  506526  506523      66  506532  506529      67
  506535  506529      67  506535  506532      66  506541  506538      67  506544
  506538      67  506544  506541      66  506550  506547      67  506553  506547
      67  506553  506550      66  506559  506556      67  506562  506556      67
  506562  506559      66  506568  506565      67  506571  506565      67  506571
  506568      66  506577  506574      67  506580  506574      67  506580  506577
      66  506586  506583      67  506589  506583      67  506589  506586      66
  506595  506592      67  506598  506592      67  506598  506595      66  506604
  506601      67  506607  506601      67  506607  506604      66  506613  506610
      67  506616  506610      67  506616  506613      66  506622  506619      67
  506625  506619      67  506625  506622      66  506631  506628      67  506634
  506628      67  506634  506631      66  506640  506637      67  506643  506637
      67  506643  506640      66  506649  506646      67  506652  506646      67
  506652  506649      66  506658  506655      67  506661  506655      67  506661
  506658      66  506667  506664      67  506670  506664      67  506670  506667
      66  506676  506673      67  506679  506673      67  506679  506676      66
  506685  506682      67  506688  506682      67  506688  506685      66  506694
  506691      67  506697  506691      67  506697  506694      66  506703  506700
      67  506706  506700      67  506706  506703      66  506712  506709      67
  506715  506709      67  506715  506712      66  506721  506718      67  506724
  506718      67  506724  506721      66  506730  506727      67  506733  506727
      67  506733  506730      66  506739  506736      67  506742  506736      67
  506742  506739      66  506748  506745      67  506751  506745      67  506751
  506748      66  506757  506754      67  506760  506754      67  506760  506757
      66  506766  506763      67  506769  506763      67  506769  506766      66
  506775  506772      67  506778  506772      67  506778  506775      66  506784
  506781      67  506787  506781      67  506787  506784      66  506793  506790
      67  506796  506790      67  506796  506793      66  506802  506799      67
  506805  506799      67  506805  506802      66  506811  506808      67  506814
  506808      67  506814  506811      66  506820  506817      67  506823  506817
      67  506823  506820      66  506829  506826      67  506832  506826      67
  506832  506829      66  506838  506835      67  506841  506835      67  506841
  506838      66  506847  506844      67  506850  506844      67  506850  506847
      66  506856  506853      67  506859  506853      67  506859  506856      66
  506865  506862      67  506868  506862      67  506868  506865      66  506874
  506871      67  506877  506871      67  506877  506874      66  506883  506880
      67  506886  506880      67  506886  506883      66  506892  506889      67
  506895  506889      67  506895  506892      66  506901  506898      67  506904
  506898      67  506904  506901      66  506910  506907      67  506913  506907
      67  506913  506910      66  506919  506916      67  506922  506916      67
  506922  506919      66  506928  506925      67  506931  506925      67  506931
  506928      66  506937  506934      67  506940  506934      67  506940  506937
      66  506946  506943      67  506949  506943      67  506949  506946      66
  506955  506952      67  506958  506952      67  506958  506955      66  506964
  506961      67  506967  506961      67  506967  506964      66  506973  506970
      67  506976  506970      67  506976  506973      66  506982  506979      67
  506985  506979      67  506985  506982      66  506991  506988      67  506994
  506988      67  506994  506991      66  507000  506997      67  507003  506997
      67  507003  507000      66  507009  507006      67  507012  507006      67
  507012  507009      66  507018  507015      67  507021  507015      67  507021
  507018      66  507027  507024      67  507030  507024      67  507030  507027
      66  507036  507033      67  507039  507033      67  507039  507036      66
  507045  507042      67  507048  507042      67  507048  507045      66  507054
  507051      67  507057  507051      67  507057  507054      66  507063  507060
      67  507066  507060      67  507066  507063      66  507072  507069      67
  507075  507069      67  507075  507072      66  507081  507078      67  507084
  507078      67  507084  507081      66  507090  507087      67  507093  507087
      67  507093  507090      66  507099  507096      67  507102  507096      67
  507102  507099      66  507108  507105      67  507111  507105      67  507111
  507108      66  507117  507114      67  507120  507114      67  507120  507117
      66  507126  507123      67  507129  507123      67  507129  507126      66
  507135  507132      67  507138  507132      67  507138  507135      66  507144
  507141      67  507147  507141      67  507147  507144      66  507153  507150
      67  507156  507150      67  507156  507153      66  507162  507159      67
  507165  507159      67  507165  507162      66  507171  507168      67  507174
  507168      67  507174  507171      66  507180  507177      67  507183  507177
      67  507183  507180      66  507189  507186      67  507192  507186      67
  507192  507189      66  507198  507195      67  507201  507195      67  507201
  507198      66  507207  507204      67  507210  507204      67  507210  507207
      66  507216  507213      67  507219  507213      67  507219  507216      66
  507225  507222      67  507228  507222      67  507228  507225      66  507234
  507231      67  507237  507231      67  507237  507234      66  507243  507240
      67  507246  507240      67  507246  507243      66  507252  507249      67
  507255  507249      67  507255  507252      66  507261  507258      67  507264
  507258      67  507264  507261      66  507270  507267      67  507273  507267
      67  507273  507270      66  507279  507276      67  507282  507276      67
  507282  507279      66  507288  507285      67  507291  507285      67  507291
  507288      66  507297  507294      67  507300  507294      67  507300  507297
      66  507306  507303      67  507309  507303      67  507309  507306      66
  507315  507312      67  507318  507312      67  507318  507315      66  507324
  507321      67  507327  507321      67  507327  507324      66  507333  507330
      67  507336  507330      67  507336  507333      66  507342  507339      67
  507345  507339      67  507345  507342      66  507351  507348      67  507354
  507348      67  507354  507351      66  507360  507357      67  507363  507357
      67  507363  507360      66  507369  507366      67  507372  507366      67
  507372  507369      66  507378  507375      67  507381  507375      67  507381
  507378      66  507387  507384      67  507390  507384      67  507390  507387
      66  507396  507393      67  507399  507393      67  507399  507396      66
  507405  507402      67  507408  507402      67  507408  507405      66  507414
  507411      67  507417  507411      67  507417  507414      66  507423  507420
      67  507426  507420      67  507426  507423      66  507432  507429      67
  507435  507429      67  507435  507432      66  507441  507438      67  507444
  507438      67  507444  507441      66  507450  507447      67  507453  507447
      67  507453  507450      66  507459  507456      67  507462  507456      67
  507462  507459      66  507468  507465      67  507471  507465      67  507471
  507468      66  507477  507474      67  507480  507474      67  507480  507477
      66  507486  507483      67  507489  507483      67  507489  507486      66
  507495  507492      67  507498  507492      67  507498  507495      66  507504
  507501      67  507507  507501      67  507507  507504      66  507513  507510
      67  507516  507510      67  507516  507513      66  507522  507519      67
  507525  507519      67  507525  507522      66  507531  507528      67  507534
  507528      67  507534  507531      66  507540  507537      67  507543  507537
      67  507543  507540      66  507549  507546      67  507552  507546      67
  507552  507549      66  507558  507555      67  507561  507555      67  507561
  507558      66  507567  507564      67  507570  507564      67  507570  507567
      66  507576  507573      67  507579  507573      67  507579  507576      66
  507585  507582      67  507588  507582      67  507588  507585      66  507594
  507591      67  507597  507591      67  507597  507594      66  507603  507600
      67  507606  507600      67  507606  507603      66  507612  507609      67
  507615  507609      67  507615  507612      66  507621  507618      67  507624
  507618      67  507624  507621      66  507630  507627      67  507633  507627
      67  507633  507630      66  507639  507636      67  507642  507636      67
  507642  507639      66  507648  507645      67  507651  507645      67  507651
  507648      66  507657  507654      67  507660  507654      67  507660  507657
      66  507666  507663      67  507669  507663      67  507669  507666      66
  507675  507672      67  507678  507672      67  507678  507675      66  507684
  507681      67  507687  507681      67  507687  507684      66  507693  507690
      67  507696  507690      67  507696  507693      66  507702  507699      67
  507705  507699      67  507705  507702      66  507711  507708      67  507714
  507708      67  507714  507711      66  507720  507717      67  507723  507717
      67  507723  507720      66  507729  507726      67  507732  507726      67
  507732  507729      66  507738  507735      67  507741  507735      67  507741
  507738      66  507747  507744      67  507750  507744      67  507750  507747
      66  507756  507753      67  507759  507753      67  507759  507756      66
  507765  507762      67  507768  507762      67  507768  507765      66  507774
  507771      67  507777  507771      67  507777  507774      66  507783  507780
      67  507786  507780      67  507786  507783      66  507792  507789      67
  507795  507789      67  507795  507792      66  507801  507798      67  507804
  507798      67  507804  507801      66  507810  507807      67  507813  507807
      67  507813  507810      66  507819  507816      67  507822  507816      67
  507822  507819      66  507828  507825      67  507831  507825      67  507831
  507828      66  507837  507834      67  507840  507834      67  507840  507837
      66  507846  507843      67  507849  507843      67  507849  507846      66
  507855  507852      67  507858  507852      67  507858  507855      66  507864
  507861      67  507867  507861      67  507867  507864      66  507873  507870
      67  507876  507870      67  507876  507873      66  507882  507879      67
  507885  507879      67  507885  507882      66  507891  507888      67  507894
  507888      67  507894  507891      66  507900  507897      67  507903  507897
      67  507903  507900      66  507909  507906      67  507912  507906      67
  507912  507909      66  507918  507915      67  507921  507915      67  507921
  507918      66  507927  507924      67  507930  507924      67  507930  507927
      66  507936  507933      67  507939  507933      67  507939  507936      66
  507945  507942      67  507948  507942      67  507948  507945      66  507954
  507951      67  507957  507951      67  507957  507954      66  507963  507960
      67  507966  507960      67  507966  507963      66  507972  507969      67
  507975  507969      67  507975  507972      66  507981  507978      67  507984
  507978      67  507984  507981      66  507990  507987      67  507993  507987
      67  507993  507990      66  507999  507996      67  508002  507996      67
  508002  507999      66  508008  508005      67  508011  508005      67  508011
  508008      66  508017  508014      67  508020  508014      67  508020  508017
      66  508026  508023      67  508029  508023      67  508029  508026      66
  508035  508032      67  508038  508032      67  508038  508035      66  508044
  508041      67  508047  508041      67  508047  508044      66  508053  508050
      67  508056  508050      67  508056  508053      66  508062  508059      67
  508065  508059      67  508065  508062      66  508071  508068      67  508074
  508068      67  508074  508071      66  508080  508077      67  508083  508077
      67  508083  508080      66  508089  508086      67  508092  508086      67
  508092  508089      66  508098  508095      67  508101  508095      67  508101
  508098      66  508107  508104      67  508110  508104      67  508110  508107
      66  508116  508113      67  508119  508113      67  508119  508116      66
  508125  508122      67  508128  508122      67  508128  508125      66  508134
  508131      67  508137  508131      67  508137  508134      66  508143  508140
      67  508146  508140      67  508146  508143      66  508152  508149      67
  508155  508149      67  508155  508152      66  508161  508158      67  508164
  508158      67  508164  508161      66  508170  508167      67  508173  508167
      67  508173  508170      66  508179  508176      67  508182  508176      67
  508182  508179      66  508188  508185      67  508191  508185      67  508191
  508188      66  508197  508194      67  508200  508194      67  508200  508197
      66  508206  508203      67  508209  508203      67  508209  508206      66
  508215  508212      67  508218  508212      67  508218  508215      66  508224
  508221      67  508227  508221      67  508227  508224      66  508233  508230
      67  508236  508230      67  508236  508233      66  508242  508239      67
  508245  508239      67  508245  508242      66  508251  508248      67  508254
  508248      67  508254  508251      66  508260  508257      67  508263  508257
      67  508263  508260      66  508269  508266      67  508272  508266      67
  508272  508269      66  508278  508275      67  508281  508275      67  508281
  508278      66  508287  508284      67  508290  508284      67  508290  508287
      66  508296  508293      67  508299  508293      67  508299  508296      66
  508305  508302      67  508308  508302      67  508308  508305      66  508314
  508311      67  508317  508311      67  508317  508314      66  508323  508320
      67  508326  508320      67  508326  508323      66  508332  508329      67
  508335  508329      67  508335  508332      66  508341  508338      67  508344
  508338      67  508344  508341      66  508350  508347      67  508353  508347
      67  508353  508350      66  508359  508356      67  508362  508356      67
  508362  508359      66  508368  508365      67  508371  508365      67  508371
  508368      66  508377  508374      67  508380  508374      67  508380  508377
      66  508386  508383      67  508389  508383      67  508389  508386      66
  508395  508392      67  508398  508392      67  508398  508395      66  508404
  508401      67  508407  508401      67  508407  508404      66  508413  508410
      67  508416  508410      67  508416  508413      66  508422  508419      67
  508425  508419      67  508425  508422      66  508431  508428      67  508434
  508428      67  508434  508431      66  508440  508437      67  508443  508437
      67  508443  508440      66  508449  508446      67  508452  508446      67
  508452  508449      66  508458  508455      67  508461  508455      67  508461
  508458      66  508467  508464      67  508470  508464      67  508470  508467
      66  508476  508473      67  508479  508473      67  508479  508476      66
  508485  508482      67  508488  508482      67  508488  508485      66  508494
  508491      67  508497  508491      67  508497  508494      66  508503  508500
      67  508506  508500      67  508506  508503      66  508512  508509      67
  508515  508509      67  508515  508512      66  508521  508518      67  508524
  508518      67  508524  508521      66  508530  508527      67  508533  508527
      67  508533  508530      66  508539  508536      67  508542  508536      67
  508542  508539      66  508548  508545      67  508551  508545      67  508551
  508548      66  508557  508554      67  508560  508554      67  508560  508557
      66  508566  508563      67  508569  508563      67  508569  508566      66
  508575  508572      67  508578  508572      67  508578  508575      66  508584
  508581      67  508587  508581      67  508587  508584      66  508593  508590
      67  508596  508590      67  508596  508593      66  508602  508599      67
  508605  508599      67  508605  508602      66  508611  508608      67  508614
  508608      67  508614  508611      66  508620  508617      67  508623  508617
      67  508623  508620      66  508629  508626      67  508632  508626      67
  508632  508629      66  508638  508635      67  508641  508635      67  508641
  508638      66  508647  508644      67  508650  508644      67  508650  508647
      66  508656  508653      67  508659  508653      67  508659  508656      66
  508665  508662      67  508668  508662      67  508668  508665      66  508674
  508671      67  508677  508671      67  508677  508674      66  508683  508680
      67  508686  508680      67  508686  508683      66  508692  508689      67
  508695  508689      67  508695  508692      66  508701  508698      67  508704
  508698      67  508704  508701      66  508710  508707      67  508713  508707
      67  508713  508710      66  508719  508716      67  508722  508716      67
  508722  508719      66  508728  508725      67  508731  508725      67  508731
  508728      66  508737  508734      67  508740  508734      67  508740  508737
      66  508746  508743      67  508749  508743      67  508749  508746      66
  508755  508752      67  508758  508752      67  508758  508755      66  508764
  508761      67  508767  508761      67  508767  508764      66  508773  508770
      67  508776  508770      67  508776  508773      66  508782  508779      67
  508785  508779      67  508785  508782      66  508791  508788      67  508794
  508788      67  508794  508791      66  508800  508797      67  508803  508797
      67  508803  508800      66  508809  508806      67  508812  508806      67
  508812  508809      66  508818  508815      67  508821  508815      67  508821
  508818      66  508827  508824      67  508830  508824      67  508830  508827
      66  508836  508833      67  508839  508833      67  508839  508836      66
  508845  508842      67  508848  508842      67  508848  508845      66  508854
  508851      67  508857  508851      67  508857  508854      66  508863  508860
      67  508866  508860      67  508866  508863      66  508872  508869      67
  508875  508869      67  508875  508872      66  508881  508878      67  508884
  508878      67  508884  508881      66  508890  508887      67  508893  508887
      67  508893  508890      66  508899  508896      67  508902  508896      67
  508902  508899      66  508908  508905      67  508911  508905      67  508911
  508908      66  508917  508914      67  508920  508914      67  508920  508917
      66  508926  508923      67  508929  508923      67  508929  508926      66
  508935  508932      67  508938  508932      67  508938  508935      66  508944
  508941      67  508947  508941      67  508947  508944      66  508953  508950
      67  508956  508950      67  508956  508953      66  508962  508959      67
  508965  508959      67  508965  508962      66  508971  508968      67  508974
  508968      67  508974  508971      66  508980  508977      67  508983  508977
      67  508983  508980      66  508989  508986      67  508992  508986      67
  508992  508989      66  508998  508995      67  509001  508995      67  509001
  508998      66  509007  509004      67  509010  509004      67  509010  509007
      66  509016  509013      67  509019  509013      67  509019  509016      66
  509025  509022      67  509028  509022      67  509028  509025      66  509034
  509031      67  509037  509031      67  509037  509034      66  509043  509040
      67  509046  509040      67  509046  509043      66  509052  509049      67
  509055  509049      67  509055  509052      66  509061  509058      67  509064
  509058      67  509064  509061      66  509070  509067      67  509073  509067
      67  509073  509070      66  509079  509076      67  509082  509076      67
  509082  509079      66  509088  509085      67  509091  509085      67  509091
  509088      66  509097  509094      67  509100  509094      67  509100  509097
      66  509106  509103      67  509109  509103      67  509109  509106      66
  509115  509112      67  509118  509112      67  509118  509115      66  509124
  509121      67  509127  509121      67  509127  509124      66  509133  509130
      67  509136  509130      67  509136  509133      66  509142  509139      67
  509145  509139      67  509145  509142      66  509151  509148      67  509154
  509148      67  509154  509151      66  509160  509157      67  509163  509157
      67  509163  509160      66  509169  509166      67  509172  509166      67
  509172  509169      66  509178  509175      67  509181  509175      67  509181
  509178      66  509187  509184      67  509190  509184      67  509190  509187
      66  509196  509193      67  509199  509193      67  509199  509196      66
  509205  509202      67  509208  509202      67  509208  509205      66  509214
  509211      67  509217  509211      67  509217  509214      66  509223  509220
      67  509226  509220      67  509226  509223      66  509232  509229      67
  509235  509229      67  509235  509232      66  509241  509238      67  509244
  509238      67  509244  509241      66  509250  509247      67  509253  509247
      67  509253  509250      66  509259  509256      67  509262  509256      67
  509262  509259      66  509268  509265      67  509271  509265      67  509271
  509268      66  509277  509274      67  509280  509274      67  509280  509277
      66  509286  509283      67  509289  509283      67  509289  509286      66
  509295  509292      67  509298  509292      67  509298  509295      66  509304
  509301      67  509307  509301      67  509307  509304      66  509313  509310
      67  509316  509310      67  509316  509313      66  509322  509319      67
  509325  509319      67  509325  509322      66  509331  509328      67  509334
  509328      67  509334  509331      66  509340  509337      67  509343  509337
      67  509343  509340      66  509349  509346      67  509352  509346      67
  509352  509349      66  509358  509355      67  509361  509355      67  509361
  509358      66  509367  509364      67  509370  509364      67  509370  509367
      66  509376  509373      67  509379  509373      67  509379  509376      66
  509385  509382      67  509388  509382      67  509388  509385      66  509394
  509391      67  509397  509391      67  509397  509394      66  509403  509400
      67  509406  509400      67  509406  509403      66  509412  509409      67
  509415  509409      67  509415  509412      66  509421  509418      67  509424
  509418      67  509424  509421      66  509430  509427      67  509433  509427
      67  509433  509430      66  509439  509436      67  509442  509436      67
  509442  509439      66  509448  509445      67  509451  509445      67  509451
  509448      66  509457  509454      67  509460  509454      67  509460  509457
      66  509466  509463      67  509469  509463      67  509469  509466      66
  509475  509472      67  509478  509472      67  509478  509475      66  509484
  509481      67  509487  509481      67  509487  509484      66  509493  509490
      67  509496  509490      67  509496  509493      66  509502  509499      67
  509505  509499      67  509505  509502      66  509511  509508      67  509514
  509508      67  509514  509511      66  509520  509517      67  509523  509517
      67  509523  509520      66  509529  509526      67  509532  509526      67
  509532  509529      66  509538  509535      67  509541  509535      67  509541
  509538      66  509547  509544      67  509550  509544      67  509550  509547
      66  509556  509553      67  509559  509553      67  509559  509556      66
  509565  509562      67  509568  509562      67  509568  509565      66  509574
  509571      67  509577  509571      67  509577  509574      66  509583  509580
      67  509586  509580      67  509586  509583      66  509592  509589      67
  509595  509589      67  509595  509592      66  509601  509598      67  509604
  509598      67  509604  509601      66  509610  509607      67  509613  509607
      67  509613  509610      66  509619  509616      67  509622  509616      67
  509622  509619      66  509628  509625      67  509631  509625      67  509631
  509628      66  509637  509634      67  509640  509634      67  509640  509637
      66  509646  509643      67  509649  509643      67  509649  509646      66
  509655  509652      67  509658  509652      67  509658  509655      66  509664
  509661      67  509667  509661      67  509667  509664      66  509673  509670
      67  509676  509670      67  509676  509673      66  509682  509679      67
  509685  509679      67  509685  509682      66  509691  509688      67  509694
  509688      67  509694  509691      66  509700  509697      67  509703  509697
      67  509703  509700      66  509709  509706      67  509712  509706      67
  509712  509709      66  509718  509715      67  509721  509715      67  509721
  509718      66  509727  509724      67  509730  509724      67  509730  509727
      66  509736  509733      67  509739  509733      67  509739  509736      66
  509745  509742      67  509748  509742      67  509748  509745      66  509754
  509751      67  509757  509751      67  509757  509754      66  509763  509760
      67  509766  509760      67  509766  509763      66  509772  509769      67
  509775  509769      67  509775  509772      66  509781  509778      67  509784
  509778      67  509784  509781      66  509790  509787      67  509793  509787
      67  509793  509790      66  509799  509796      67  509802  509796      67
  509802  509799      66  509808  509805      67  509811  509805      67  509811
  509808      66  509817  509814      67  509820  509814      67  509820  509817
      66  509826  509823      67  509829  509823      67  509829  509826      66
  509835  509832      67  509838  509832      67  509838  509835      66  509844
  509841      67  509847  509841      67  509847  509844      66  509853  509850
      67  509856  509850      67  509856  509853      66  509862  509859      67
  509865  509859      67  509865  509862      66  509871  509868      67  509874
  509868      67  509874  509871      66  509880  509877      67  509883  509877
      67  509883  509880      66  509889  509886      67  509892  509886      67
  509892  509889      66  509898  509895      67  509901  509895      67  509901
  509898      66  509907  509904      67  509910  509904      67  509910  509907
      66  509916  509913      67  509919  509913      67  509919  509916      66
  509925  509922      67  509928  509922      67  509928  509925      66  509934
  509931      67  509937  509931      67  509937  509934      66  509943  509940
      67  509946  509940      67  509946  509943      66  509952  509949      67
  509955  509949      67  509955  509952      66  509961  509958      67  509964
  509958      67  509964  509961      66  509970  509967      67  509973  509967
      67  509973  509970      66  509979  509976      67  509982  509976      67
  509982  509979      66  509988  509985      67  509991  509985      67  509991
  509988      66  509997  509994      67  510000  509994      67  510000  509997
      66  510006  510003      67  510009  510003      67  510009  510006      66
  510015  510012      67  510018  510012      67  510018  510015      66  510024
  510021      67  510027  510021      67  510027  510024      66  510033  510030
      67  510036  510030      67  510036  510033      66  510042  510039      67
  510045  510039      67  510045  510042      66  510051  510048      67  510054
  510048      67  510054  510051      66  510060  510057      67  510063  510057
      67  510063  510060      66  510069  510066      67  510072  510066      67
  510072  510069      66  510078  510075      67  510081  510075      67  510081
  510078      66  510087  510084      67  510090  510084      67  510090  510087
      66  510096  510093      67  510099  510093      67  510099  510096      66
  510105  510102      67  510108  510102      67  510108  510105      66  510114
  510111      67  510117  510111      67  510117  510114      66  510123  510120
      67  510126  510120      67  510126  510123      66  510132  510129      67
  510135  510129      67  510135  510132      66  510141  510138      67  510144
  510138      67  510144  510141      66  510150  510147      67  510153  510147
      67  510153  510150      66  510159  510156      67  510162  510156      67
  510162  510159      66  510168  510165      67  510171  510165      67  510171
  510168      66  510177  510174      67  510180  510174      67  510180  510177
      66  510186  510183      67  510189  510183      67  510189  510186      66
  510195  510192      67  510198  510192      67  510198  510195      66  510204
  510201      67  510207  510201      67  510207  510204      66  510213  510210
      67  510216  510210      67  510216  510213      66  510222  510219      67
  510225  510219      67  510225  510222      66  510231  510228      67  510234
  510228      67  510234  510231      66  510240  510237      67  510243  510237
      67  510243  510240      66  510249  510246      67  510252  510246      67
  510252  510249      66  510258  510255      67  510261  510255      67  510261
  510258      66  510267  510264      67  510270  510264      67  510270  510267
      66  510276  510273      67  510279  510273      67  510279  510276      66
  510285  510282      67  510288  510282      67  510288  510285      66  510294
  510291      67  510297  510291      67  510297  510294      66  510303  510300
      67  510306  510300      67  510306  510303      66  510312  510309      67
  510315  510309      67  510315  510312      66  510321  510318      67  510324
  510318      67  510324  510321      66  510330  510327      67  510333  510327
      67  510333  510330      66  510339  510336      67  510342  510336      67
  510342  510339      66  510348  510345      67  510351  510345      67  510351
  510348      66  510357  510354      67  510360  510354      67  510360  510357
      66  510366  510363      67  510369  510363      67  510369  510366      66
  510375  510372      67  510378  510372      67  510378  510375      66  510384
  510381      67  510387  510381      67  510387  510384      66  510393  510390
      67  510396  510390      67  510396  510393      66  510402  510399      67
  510405  510399      67  510405  510402      66  510411  510408      67  510414
  510408      67  510414  510411      66  510420  510417      67  510423  510417
      67  510423  510420      66  510429  510426      67  510432  510426      67
  510432  510429      66  510438  510435      67  510441  510435      67  510441
  510438      66  510447  510444      67  510450  510444      67  510450  510447
      66  510456  510453      67  510459  510453      67  510459  510456      66
  510465  510462      67  510468  510462      67  510468  510465      66  510474
  510471      67  510477  510471      67  510477  510474      66  510483  510480
      67  510486  510480      67  510486  510483      66  510492  510489      67
  510495  510489      67  510495  510492      66  510501  510498      67  510504
  510498      67  510504  510501      66  510510  510507      67  510513  510507
      67  510513  510510      66  510519  510516      67  510522  510516      67
  510522  510519      66  510528  510525      67  510531  510525      67  510531
  510528      66  510537  510534      67  510540  510534      67  510540  510537
      66  510546  510543      67  510549  510543      67  510549  510546      66
  510555  510552      67  510558  510552      67  510558  510555      66  510564
  510561      67  510567  510561      67  510567  510564      66  510573  510570
      67  510576  510570      67  510576  510573      66  510582  510579      67
  510585  510579      67  510585  510582      66  510591  510588      67  510594
  510588      67  510594  510591      66  510600  510597      67  510603  510597
      67  510603  510600      66  510609  510606      67  510612  510606      67
  510612  510609      66  510618  510615      67  510621  510615      67  510621
  510618      66  510627  510624      67  510630  510624      67  510630  510627
      66  510636  510633      67  510639  510633      67  510639  510636      66
  510645  510642      67  510648  510642      67  510648  510645      66  510654
  510651      67  510657  510651      67  510657  510654      66  510663  510660
      67  510666  510660      67  510666  510663      66  510672  510669      67
  510675  510669      67  510675  510672      66  510681  510678      67  510684
  510678      67  510684  510681      66  510690  510687      67  510693  510687
      67  510693  510690      66  510699  510696      67  510702  510696      67
  510702  510699      66  510708  510705      67  510711  510705      67  510711
  510708      66  510717  510714      67  510720  510714      67  510720  510717
      66  510726  510723      67  510729  510723      67  510729  510726      66
  510735  510732      67  510738  510732      67  510738  510735      66  510744
  510741      67  510747  510741      67  510747  510744      66  510753  510750
      67  510756  510750      67  510756  510753      66  510762  510759      67
  510765  510759      67  510765  510762      66  510771  510768      67  510774
  510768      67  510774  510771      66  510780  510777      67  510783  510777
      67  510783  510780      66  510789  510786      67  510792  510786      67
  510792  510789      66  510798  510795      67  510801  510795      67  510801
  510798      66  510807  510804      67  510810  510804      67  510810  510807
      66  510816  510813      67  510819  510813      67  510819  510816      66
  510825  510822      67  510828  510822      67  510828  510825      66  510834
  510831      67  510837  510831      67  510837  510834      66  510843  510840
      67  510846  510840      67  510846  510843      66  510852  510849      67
  510855  510849      67  510855  510852      66  510861  510858      67  510864
  510858      67  510864  510861      66  510870  510867      67  510873  510867
      67  510873  510870      66  510879  510876      67  510882  510876      67
  510882  510879      66  510888  510885      67  510891  510885      67  510891
  510888      66  510897  510894      67  510900  510894      67  510900  510897
      66  510906  510903      67  510909  510903      67  510909  510906      66
  510915  510912      67  510918  510912      67  510918  510915      66  510924
  510921      67  510927  510921      67  510927  510924      66  510933  510930
      67  510936  510930      67  510936  510933      66  510942  510939      67
  510945  510939      67  510945  510942      66  510951  510948      67  510954
  510948      67  510954  510951      66  510960  510957      67  510963  510957
      67  510963  510960      66  510969  510966      67  510972  510966      67
  510972  510969      66  510978  510975      67  510981  510975      67  510981
  510978      66  510987  510984      67  510990  510984      67  510990  510987
      66  510996  510993      67  510999  510993      67  510999  510996      66
  511005  511002      67  511008  511002      67  511008  511005      66  511014
  511011      67  511017  511011      67  511017  511014      66  511023  511020
      67  511026  511020      67  511026  511023      66  511032  511029      67
  511035  511029      67  511035  511032      66  511041  511038      67  511044
  511038      67  511044  511041      66  511050  511047      67  511053  511047
      67  511053  511050      66  511059  511056      67  511062  511056      67
  511062  511059      66  511068  511065      67  511071  511065      67  511071
  511068      66  511077  511074      67  511080  511074      67  511080  511077
      66  511086  511083      67  511089  511083      67  511089  511086      66
  511095  511092      67  511098  511092      67  511098  511095      66  511104
  511101      67  511107  511101      67  511107  511104      66  511113  511110
      67  511116  511110      67  511116  511113      66  511122  511119      67
  511125  511119      67  511125  511122      66  511131  511128      67  511134
  511128      67  511134  511131      66  511140  511137      67  511143  511137
      67  511143  511140      66  511149  511146      67  511152  511146      67
  511152  511149      66  511158  511155      67  511161  511155      67  511161
  511158      66  511167  511164      67  511170  511164      67  511170  511167
      66  511176  511173      67  511179  511173      67  511179  511176      66
  511185  511182      67  511188  511182      67  511188  511185      66  511194
  511191      67  511197  511191      67  511197  511194      66  511203  511200
      67  511206  511200      67  511206  511203      66  511212  511209      67
  511215  511209      67  511215  511212      66  511221  511218      67  511224
  511218      67  511224  511221      66  511230  511227      67  511233  511227
      67  511233  511230      66  511239  511236      67  511242  511236      67
  511242  511239      66  511248  511245      67  511251  511245      67  511251
  511248      66  511257  511254      67  511260  511254      67  511260  511257
      66  511266  511263      67  511269  511263      67  511269  511266      66
  511275  511272      67  511278  511272      67  511278  511275      66  511284
  511281      67  511287  511281      67  511287  511284      66  511293  511290
      67  511296  511290      67  511296  511293      66  511302  511299      67
  511305  511299      67  511305  511302      66  511311  511308      67  511314
  511308      67  511314  511311      66  511320  511317      67  511323  511317
      67  511323  511320      66  511329  511326      67  511332  511326      67
  511332  511329      66  511338  511335      67  511341  511335      67  511341
  511338      66  511347  511344      67  511350  511344      67  511350  511347
      66  511356  511353      67  511359  511353      67  511359  511356      66
  511365  511362      67  511368  511362      67  511368  511365      66  511374
  511371      67  511377  511371      67  511377  511374      66  511383  511380
      67  511386  511380      67  511386  511383      66  511392  511389      67
  511395  511389      67  511395  511392      66  511401  511398      67  511404
  511398      67  511404  511401      66  511410  511407      67  511413  511407
      67  511413  511410      66  511419  511416      67  511422  511416      67
  511422  511419      66  511428  511425      67  511431  511425      67  511431
  511428      66  511437  511434      67  511440  511434      67  511440  511437
      66  511446  511443      67  511449  511443      67  511449  511446      66
  511455  511452      67  511458  511452      67  511458  511455      66  511464
  511461      67  511467  511461      67  511467  511464      66  511473  511470
      67  511476  511470      67  511476  511473      66  511482  511479      67
  511485  511479      67  511485  511482      66  511491  511488      67  511494
  511488      67  511494  511491      66  511500  511497      67  511503  511497
      67  511503  511500      66  511509  511506      67  511512  511506      67
  511512  511509      66  511518  511515      67  511521  511515      67  511521
  511518      66  511527  511524      67  511530  511524      67  511530  511527
      66  511536  511533      67  511539  511533      67  511539  511536      66
  511545  511542      67  511548  511542      67  511548  511545      66  511554
  511551      67  511557  511551      67  511557  511554      66  511563  511560
      67  511566  511560      67  511566  511563      66  511572  511569      67
  511575  511569      67  511575  511572      66  511581  511578      67  511584
  511578      67  511584  511581      66  511590  511587      67  511593  511587
      67  511593  511590      66  511599  511596      67  511602  511596      67
  511602  511599      66  511608  511605      67  511611  511605      67  511611
  511608      66  511617  511614      67  511620  511614      67  511620  511617
      66  511626  511623      67  511629  511623      67  511629  511626      66
  511635  511632      67  511638  511632      67  511638  511635      66  511644
  511641      67  511647  511641      67  511647  511644      66  511653  511650
      67  511656  511650      67  511656  511653      66  511662  511659      67
  511665  511659      67  511665  511662      66  511671  511668      67  511674
  511668      67  511674  511671      66  511680  511677      67  511683  511677
      67  511683  511680      66  511689  511686      67  511692  511686      67
  511692  511689      66  511698  511695      67  511701  511695      67  511701
  511698      66  511707  511704      67  511710  511704      67  511710  511707
      66  511716  511713      67  511719  511713      67  511719  511716      66
  511725  511722      67  511728  511722      67  511728  511725      66  511734
  511731      67  511737  511731      67  511737  511734      66  511743  511740
      67  511746  511740      67  511746  511743      66  511752  511749      67
  511755  511749      67  511755  511752      66  511761  511758      67  511764
  511758      67  511764  511761      66  511770  511767      67  511773  511767
      67  511773  511770      66  511779  511776      67  511782  511776      67
  511782  511779      66  511788  511785      67  511791  511785      67  511791
  511788      66  511797  511794      67  511800  511794      67  511800  511797
      66  511806  511803      67  511809  511803      67  511809  511806      66
  511815  511812      67  511818  511812      67  511818  511815      66  511824
  511821      67  511827  511821      67  511827  511824      66  511833  511830
      67  511836  511830      67  511836  511833      66  511842  511839      67
  511845  511839      67  511845  511842      66  511851  511848      67  511854
  511848      67  511854  511851      66  511860  511857      67  511863  511857
      67  511863  511860      66  511869  511866      67  511872  511866      67
  511872  511869      66  511878  511875      67  511881  511875      67  511881
  511878      66  511887  511884      67  511890  511884      67  511890  511887
      66  511896  511893      67  511899  511893      67  511899  511896      66
  511905  511902      67  511908  511902      67  511908  511905      66  511914
  511911      67  511917  511911      67  511917  511914      66  511923  511920
      67  511926  511920      67  511926  511923      66  511932  511929      67
  511935  511929      67  511935  511932      66  511941  511938      67  511944
  511938      67  511944  511941      66  511950  511947      67  511953  511947
      67  511953  511950      66  511959  511956      67  511962  511956      67
  511962  511959      66  511968  511965      67  511971  511965      67  511971
  511968      66  511977  511974      67  511980  511974      67  511980  511977
      66  511986  511983      67  511989  511983      67  511989  511986      66
  511995  511992      67  511998  511992      67  511998  511995      66  512004
  512001      67  512007  512001      67  512007  512004      66  512013  512010
      67  512016  512010      67  512016  512013      66  512022  512019      67
  512025  512019      67  512025  512022      66  512031  512028      67  512034
  512028      67  512034  512031      66  512040  512037      67  512043  512037
      67  512043  512040      66  512049  512046      67  512052  512046      67
  512052  512049      66  512058  512055      67  512061  512055      67  512061
  512058      66  512067  512064      67  512070  512064      67  512070  512067
      66  512076  512073      67  512079  512073      67  512079  512076      66
  512085  512082      67  512088  512082      67  512088  512085      66  512094
  512091      67  512097  512091      67  512097  512094      66  512103  512100
      67  512106  512100      67  512106  512103      66  512112  512109      67
  512115  512109      67  512115  512112      66  512121  512118      67  512124
  512118      67  512124  512121      66  512130  512127      67  512133  512127
      67  512133  512130      66  512139  512136      67  512142  512136      67
  512142  512139      66  512148  512145      67  512151  512145      67  512151
  512148      66  512157  512154      67  512160  512154      67  512160  512157
      66  512166  512163      67  512169  512163      67  512169  512166      66
  512175  512172      67  512178  512172      67  512178  512175      66  512184
  512181      67  512187  512181      67  512187  512184      66  512193  512190
      67  512196  512190      67  512196  512193      66  512202  512199      67
  512205  512199      67  512205  512202      66  512211  512208      67  512214
  512208      67  512214  512211      66  512220  512217      67  512223  512217
      67  512223  512220      66  512229  512226      67  512232  512226      67
  512232  512229      66  512238  512235      67  512241  512235      67  512241
  512238      66  512247  512244      67  512250  512244      67  512250  512247
      66  512256  512253      67  512259  512253      67  512259  512256      66
  512265  512262      67  512268  512262      67  512268  512265      66  512274
  512271      67  512277  512271      67  512277  512274      66  512283  512280
      67  512286  512280      67  512286  512283      66  512292  512289      67
  512295  512289      67  512295  512292      66  512301  512298      67  512304
  512298      67  512304  512301      66  512310  512307      67  512313  512307
      67  512313  512310      66  512319  512316      67  512322  512316      67
  512322  512319      66  512328  512325      67  512331  512325      67  512331
  512328      66  512337  512334      67  512340  512334      67  512340  512337
      66  512346  512343      67  512349  512343      67  512349  512346      66
  512355  512352      67  512358  512352      67  512358  512355      66  512364
  512361      67  512367  512361      67  512367  512364      66  512373  512370
      67  512376  512370      67  512376  512373      66  512382  512379      67
  512385  512379      67  512385  512382      66  512391  512388      67  512394
  512388      67  512394  512391      66  512400  512397      67  512403  512397
      67  512403  512400      66  512409  512406      67  512412  512406      67
  512412  512409      66  512418  512415      67  512421  512415      67  512421
  512418      66  512427  512424      67  512430  512424      67  512430  512427
      66  512436  512433      67  512439  512433      67  512439  512436      66
  512445  512442      67  512448  512442      67  512448  512445      66  512454
  512451      67  512457  512451      67  512457  512454      66  512463  512460
      67  512466  512460      67  512466  512463      66  512472  512469      67
  512475  512469      67  512475  512472      66  512481  512478      67  512484
  512478      67  512484  512481      66  512490  512487      67  512493  512487
      67  512493  512490      66  512499  512496      67  512502  512496      67
  512502  512499      66  512508  512505      67  512511  512505      67  512511
  512508      66  512517  512514      67  512520  512514      67  512520  512517
      66  512526  512523      67  512529  512523      67  512529  512526      66
  512535  512532      67  512538  512532      67  512538  512535      66  512544
  512541      67  512547  512541      67  512547  512544      66  512553  512550
      67  512556  512550      67  512556  512553      66  512562  512559      67
  512565  512559      67  512565  512562      66  512571  512568      67  512574
  512568      67  512574  512571      66  512580  512577      67  512583  512577
      67  512583  512580      66  512589  512586      67  512592  512586      67
  512592  512589      66  512598  512595      67  512601  512595      67  512601
  512598      66  512607  512604      67  512610  512604      67  512610  512607
      66  512616  512613      67  512619  512613      67  512619  512616      66
  512625  512622      67  512628  512622      67  512628  512625      66  512634
  512631      67  512637  512631      67  512637  512634      66  512643  512640
      67  512646  512640      67  512646  512643      66  512652  512649      67
  512655  512649      67  512655  512652      66  512661  512658      67  512664
  512658      67  512664  512661      66  512670  512667      67  512673  512667
      67  512673  512670      66  512679  512676      67  512682  512676      67
  512682  512679      66  512688  512685      67  512691  512685      67  512691
  512688      66  512697  512694      67  512700  512694      67  512700  512697
      66  512706  512703      67  512709  512703      67  512709  512706      66
  512715  512712      67  512718  512712      67  512718  512715      66  512724
  512721      67  512727  512721      67  512727  512724      66  512733  512730
      67  512736  512730      67  512736  512733      66  512742  512739      67
  512745  512739      67  512745  512742      66  512751  512748      67  512754
  512748      67  512754  512751      66  512760  512757      67  512763  512757
      67  512763  512760      66  512769  512766      67  512772  512766      67
  512772  512769      66  512778  512775      67  512781  512775      67  512781
  512778      66  512787  512784      67  512790  512784      67  512790  512787
      66  512796  512793      67  512799  512793      67  512799  512796      66
  512805  512802      67  512808  512802      67  512808  512805      66  512814
  512811      67  512817  512811      67  512817  512814      66  512823  512820
      67  512826  512820      67  512826  512823      66  512832  512829      67
  512835  512829      67  512835  512832      66  512841  512838      67  512844
  512838      67  512844  512841      66  512850  512847      67  512853  512847
      67  512853  512850      66  512859  512856      67  512862  512856      67
  512862  512859      66  512868  512865      67  512871  512865      67  512871
  512868      66  512877  512874      67  512880  512874      67  512880  512877
      66  512886  512883      67  512889  512883      67  512889  512886      66
  512895  512892      67  512898  512892      67  512898  512895      66  512904
  512901      67  512907  512901      67  512907  512904      66  512913  512910
      67  512916  512910      67  512916  512913      66  512922  512919      67
  512925  512919      67  512925  512922      66  512931  512928      67  512934
  512928      67  512934  512931      66  512940  512937      67  512943  512937
      67  512943  512940      66  512949  512946      67  512952  512946      67
  512952  512949      66  512958  512955      67  512961  512955      67  512961
  512958      66  512967  512964      67  512970  512964      67  512970  512967
      66  512976  512973      67  512979  512973      67  512979  512976      66
  512985  512982      67  512988  512982      67  512988  512985      66  512994
  512991      67  512997  512991      67  512997  512994      66  513003  513000
      67  513006  513000      67  513006  513003      66  513012  513009      67
  513015  513009      67  513015  513012      66  513021  513018      67  513024
  513018      67  513024  513021      66  513030  513027      67  513033  513027
      67  513033  513030      66  513039  513036      67  513042  513036      67
  513042  513039      66  513048  513045      67  513051  513045      67  513051
  513048      66  513057  513054      67  513060  513054      67  513060  513057
      66  513066  513063      67  513069  513063      67  513069  513066      66
  513075  513072      67  513078  513072      67  513078  513075      66  513084
  513081      67  513087  513081      67  513087  513084      66  513093  513090
      67  513096  513090      67  513096  513093      66  513102  513099      67
  513105  513099      67  513105  513102      66  513111  513108      67  513114
  513108      67  513114  513111      66  513120  513117      67  513123  513117
      67  513123  513120      66  513129  513126      67  513132  513126      67
  513132  513129      66  513138  513135      67  513141  513135      67  513141
  513138      66  513147  513144      67  513150  513144      67  513150  513147
      66  513156  513153      67  513159  513153      67  513159  513156      66
  513165  513162      67  513168  513162      67  513168  513165      66  513174
  513171      67  513177  513171      67  513177  513174      66  513183  513180
      67  513186  513180      67  513186  513183      66  513192  513189      67
  513195  513189      67  513195  513192      66  513201  513198      67  513204
  513198      67  513204  513201      66  513210  513207      67  513213  513207
      67  513213  513210      66  513219  513216      67  513222  513216      67
  513222  513219      66  513228  513225      67  513231  513225      67  513231
  513228      66  513237  513234      67  513240  513234      67  513240  513237
      66  513246  513243      67  513249  513243      67  513249  513246      66
  513255  513252      67  513258  513252      67  513258  513255      66  513264
  513261      67  513267  513261      67  513267  513264      66  513273  513270
      67  513276  513270      67  513276  513273      66  513282  513279      67
  513285  513279      67  513285  513282      66  513291  513288      67  513294
  513288      67  513294  513291      66  513300  513297      67  513303  513297
      67  513303  513300      66  513309  513306      67  513312  513306      67
  513312  513309      66  513318  513315      67  513321  513315      67  513321
  513318      66  513327  513324      67  513330  513324      67  513330  513327
      66  513336  513333      67  513339  513333      67  513339  513336      66
  513345  513342      67  513348  513342      67  513348  513345      66  513354
  513351      67  513357  513351      67  513357  513354      66  513363  513360
      67  513366  513360      67  513366  513363      66  513372  513369      67
  513375  513369      67  513375  513372      66  513381  513378      67  513384
  513378      67  513384  513381      66  513390  513387      67  513393  513387
      67  513393  513390      66  513399  513396      67  513402  513396      67
  513402  513399      66  513408  513405      67  513411  513405      67  513411
  513408      66  513417  513414      67  513420  513414      67  513420  513417
      66  513426  513423      67  513429  513423      67  513429  513426      66
  513435  513432      67  513438  513432      67  513438  513435      66  513444
  513441      67  513447  513441      67  513447  513444      66  513453  513450
      67  513456  513450      67  513456  513453      66  513462  513459      67
  513465  513459      67  513465  513462      66  513471  513468      67  513474
  513468      67  513474  513471      66  513480  513477      67  513483  513477
      67  513483  513480      66  513489  513486      67  513492  513486      67
  513492  513489      66  513498  513495      67  513501  513495      67  513501
  513498      66  513507  513504      67  513510  513504      67  513510  513507
      66  513516  513513      67  513519  513513      67  513519  513516      66
  513525  513522      67  513528  513522      67  513528  513525      66  513534
  513531      67  513537  513531      67  513537  513534      66  513543  513540
      67  513546  513540      67  513546  513543      66  513552  513549      67
  513555  513549      67  513555  513552      66  513561  513558      67  513564
  513558      67  513564  513561      66  513570  513567      67  513573  513567
      67  513573  513570      66  513579  513576      67  513582  513576      67
  513582  513579      66  513588  513585      67  513591  513585      67  513591
  513588      66  513597  513594      67  513600  513594      67  513600  513597
      66  513606  513603      67  513609  513603      67  513609  513606      66
  513615  513612      67  513618  513612      67  513618  513615      66  513624
  513621      67  513627  513621      67  513627  513624      66  513633  513630
      67  513636  513630      67  513636  513633      66  513642  513639      67
  513645  513639      67  513645  513642      66  513651  513648      67  513654
  513648      67  513654  513651      66  513660  513657      67  513663  513657
      67  513663  513660      66  513669  513666      67  513672  513666      67
  513672  513669      66  513678  513675      67  513681  513675      67  513681
  513678      66  513687  513684      67  513690  513684      67  513690  513687
      66  513696  513693      67  513699  513693      67  513699  513696      66
  513705  513702      67  513708  513702      67  513708  513705      66  513714
  513711      67  513717  513711      67  513717  513714      66  513723  513720
      67  513726  513720      67  513726  513723      66  513732  513729      67
  513735  513729      67  513735  513732      66  513741  513738      67  513744
  513738      67  513744  513741      66  513750  513747      67  513753  513747
      67  513753  513750      66  513759  513756      67  513762  513756      67
  513762  513759      66  513768  513765      67  513771  513765      67  513771
  513768      66  513777  513774      67  513780  513774      67  513780  513777
      66  513786  513783      67  513789  513783      67  513789  513786      66
  513795  513792      67  513798  513792      67  513798  513795      66  513804
  513801      67  513807  513801      67  513807  513804      66  513813  513810
      67  513816  513810      67  513816  513813      66  513822  513819      67
  513825  513819      67  513825  513822      66  513831  513828      67  513834
  513828      67  513834  513831      66  513840  513837      67  513843  513837
      67  513843  513840      66  513849  513846      67  513852  513846      67
  513852  513849      66  513858  513855      67  513861  513855      67  513861
  513858      66  513867  513864      67  513870  513864      67  513870  513867
      66  513876  513873      67  513879  513873      67  513879  513876      66
  513885  513882      67  513888  513882      67  513888  513885      66  513894
  513891      67  513897  513891      67  513897  513894      66  513903  513900
      67  513906  513900      67  513906  513903      66  513912  513909      67
  513915  513909      67  513915  513912      66  513921  513918      67  513924
  513918      67  513924  513921      66  513930  513927      67  513933  513927
      67  513933  513930      66  513939  513936      67  513942  513936      67
  513942  513939      66  513948  513945      67  513951  513945      67  513951
  513948      66  513957  513954      67  513960  513954      67  513960  513957
      66  513966  513963      67  513969  513963      67  513969  513966      66
  513975  513972      67  513978  513972      67  513978  513975      66  513984
  513981      67  513987  513981      67  513987  513984      66  513993  513990
      67  513996  513990      67  513996  513993      66  514002  513999      67
  514005  513999      67  514005  514002      66  514011  514008      67  514014
  514008      67  514014  514011      66  514020  514017      67  514023  514017
      67  514023  514020      66  514029  514026      67  514032  514026      67
  514032  514029      66  514038  514035      67  514041  514035      67  514041
  514038      66  514047  514044      67  514050  514044      67  514050  514047
      66  514056  514053      67  514059  514053      67  514059  514056      66
  514065  514062      67  514068  514062      67  514068  514065      66  514074
  514071      67  514077  514071      67  514077  514074      66  514083  514080
      67  514086  514080      67  514086  514083      66  514092  514089      67
  514095  514089      67  514095  514092      66  514101  514098      67  514104
  514098      67  514104  514101      66  514110  514107      67  514113  514107
      67  514113  514110      66  514119  514116      67  514122  514116      67
  514122  514119      66  514128  514125      67  514131  514125      67  514131
  514128      66  514137  514134      67  514140  514134      67  514140  514137
      66  514146  514143      67  514149  514143      67  514149  514146      66
  514155  514152      67  514158  514152      67  514158  514155      66  514164
  514161      67  514167  514161      67  514167  514164      66  514173  514170
      67  514176  514170      67  514176  514173      66  514182  514179      67
  514185  514179      67  514185  514182      66  514191  514188      67  514194
  514188      67  514194  514191      66  514200  514197      67  514203  514197
      67  514203  514200      66  514209  514206      67  514212  514206      67
  514212  514209      66  514218  514215      67  514221  514215      67  514221
  514218      66  514227  514224      67  514230  514224      67  514230  514227
      66  514236  514233      67  514239  514233      67  514239  514236      66
  514245  514242      67  514248  514242      67  514248  514245      66  514254
  514251      67  514257  514251      67  514257  514254      66  514263  514260
      67  514266  514260      67  514266  514263      66  514272  514269      67
  514275  514269      67  514275  514272      66  514281  514278      67  514284
  514278      67  514284  514281      66  514290  514287      67  514293  514287
      67  514293  514290      66  514299  514296      67  514302  514296      67
  514302  514299      66  514308  514305      67  514311  514305      67  514311
  514308      66  514317  514314      67  514320  514314      67  514320  514317
      66  514326  514323      67  514329  514323      67  514329  514326      66
  514335  514332      67  514338  514332      67  514338  514335      66  514344
  514341      67  514347  514341      67  514347  514344      66  514353  514350
      67  514356  514350      67  514356  514353      66  514362  514359      67
  514365  514359      67  514365  514362      66  514371  514368      67  514374
  514368      67  514374  514371      66  514380  514377      67  514383  514377
      67  514383  514380      66  514389  514386      67  514392  514386      67
  514392  514389      66  514398  514395      67  514401  514395      67  514401
  514398      66  514407  514404      67  514410  514404      67  514410  514407
      66  514416  514413      67  514419  514413      67  514419  514416      66
  514425  514422      67  514428  514422      67  514428  514425      66  514434
  514431      67  514437  514431      67  514437  514434      66  514443  514440
      67  514446  514440      67  514446  514443      66  514452  514449      67
  514455  514449      67  514455  514452      66  514461  514458      67  514464
  514458      67  514464  514461      66  514470  514467      67  514473  514467
      67  514473  514470      66  514479  514476      67  514482  514476      67
  514482  514479      66  514488  514485      67  514491  514485      67  514491
  514488      66  514497  514494      67  514500  514494      67  514500  514497
      66  514506  514503      67  514509  514503      67  514509  514506      66
  514515  514512      67  514518  514512      67  514518  514515      66  514524
  514521      67  514527  514521      67  514527  514524      66  514533  514530
      67  514536  514530      67  514536  514533      66  514542  514539      67
  514545  514539      67  514545  514542      66  514551  514548      67  514554
  514548      67  514554  514551      66  514560  514557      67  514563  514557
      67  514563  514560      66  514569  514566      67  514572  514566      67
  514572  514569      66  514578  514575      67  514581  514575      67  514581
  514578      66  514587  514584      67  514590  514584      67  514590  514587
      66  514596  514593      67  514599  514593      67  514599  514596      66
  514605  514602      67  514608  514602      67  514608  514605      66  514614
  514611      67  514617  514611      67  514617  514614      66  514623  514620
      67  514626  514620      67  514626  514623      66  514632  514629      67
  514635  514629      67  514635  514632      66  514641  514638      67  514644
  514638      67  514644  514641      66  514650  514647      67  514653  514647
      67  514653  514650      66  514659  514656      67  514662  514656      67
  514662  514659      66  514668  514665      67  514671  514665      67  514671
  514668      66  514677  514674      67  514680  514674      67  514680  514677
      66  514686  514683      67  514689  514683      67  514689  514686      66
  514695  514692      67  514698  514692      67  514698  514695      66  514704
  514701      67  514707  514701      67  514707  514704      66  514713  514710
      67  514716  514710      67  514716  514713      66  514722  514719      67
  514725  514719      67  514725  514722      66  514731  514728      67  514734
  514728      67  514734  514731      66  514740  514737      67  514743  514737
      67  514743  514740      66  514749  514746      67  514752  514746      67
  514752  514749      66  514758  514755      67  514761  514755      67  514761
  514758      66  514767  514764      67  514770  514764      67  514770  514767
      66  514776  514773      67  514779  514773      67  514779  514776      66
  514785  514782      67  514788  514782      67  514788  514785      66  514794
  514791      67  514797  514791      67  514797  514794      66  514803  514800
      67  514806  514800      67  514806  514803      66  514812  514809      67
  514815  514809      67  514815  514812      66  514821  514818      67  514824
  514818      67  514824  514821      66  514830  514827      67  514833  514827
      67  514833  514830      66  514839  514836      67  514842  514836      67
  514842  514839      66  514848  514845      67  514851  514845      67  514851
  514848      66  514857  514854      67  514860  514854      67  514860  514857
      66  514866  514863      67  514869  514863      67  514869  514866      66
  514875  514872      67  514878  514872      67  514878  514875      66  514884
  514881      67  514887  514881      67  514887  514884      66  514893  514890
      67  514896  514890      67  514896  514893      66  514902  514899      67
  514905  514899      67  514905  514902      66  514911  514908      67  514914
  514908      67  514914  514911      66  514920  514917      67  514923  514917
      67  514923  514920      66  514929  514926      67  514932  514926      67
  514932  514929      66  514938  514935      67  514941  514935      67  514941
  514938      66  514947  514944      67  514950  514944      67  514950  514947
      66  514956  514953      67  514959  514953      67  514959  514956      66
  514965  514962      67  514968  514962      67  514968  514965      66  514974
  514971      67  514977  514971      67  514977  514974      66  514983  514980
      67  514986  514980      67  514986  514983      66  514992  514989      67
  514995  514989      67  514995  514992      66  515001  514998      67  515004
  514998      67  515004  515001      66  515010  515007      67  515013  515007
      67  515013  515010      66  515019  515016      67  515022  515016      67
  515022  515019      66  515028  515025      67  515031  515025      67  515031
  515028      66  515037  515034      67  515040  515034      67  515040  515037
      66  515046  515043      67  515049  515043      67  515049  515046      66
  515055  515052      67  515058  515052      67  515058  515055      66  515064
  515061      67  515067  515061      67  515067  515064      66  515073  515070
      67  515076  515070      67  515076  515073      66  515082  515079      67
  515085  515079      67  515085  515082      66  515091  515088      67  515094
  515088      67  515094  515091      66  515100  515097      67  515103  515097
      67  515103  515100      66  515109  515106      67  515112  515106      67
  515112  515109      66  515118  515115      67  515121  515115      67  515121
  515118      66  515127  515124      67  515130  515124      67  515130  515127
      66  515136  515133      67  515139  515133      67  515139  515136      66
  515145  515142      67  515148  515142      67  515148  515145      66  515154
  515151      67  515157  515151      67  515157  515154      66  515163  515160
      67  515166  515160      67  515166  515163      66  515172  515169      67
  515175  515169      67  515175  515172      66  515181  515178      67  515184
  515178      67  515184  515181      66  515190  515187      67  515193  515187
      67  515193  515190      66  515199  515196      67  515202  515196      67
  515202  515199      66  515208  515205      67  515211  515205      67  515211
  515208      66  515217  515214      67  515220  515214      67  515220  515217
      66  515226  515223      67  515229  515223      67  515229  515226      66
  515235  515232      67  515238  515232      67  515238  515235      66  515244
  515241      67  515247  515241      67  515247  515244      66  515253  515250
      67  515256  515250      67  515256  515253      66  515262  515259      67
  515265  515259      67  515265  515262      66  515271  515268      67  515274
  515268      67  515274  515271      66  515280  515277      67  515283  515277
      67  515283  515280      66  515289  515286      67  515292  515286      67
  515292  515289      66  515298  515295      67  515301  515295      67  515301
  515298      66  515307  515304      67  515310  515304      67  515310  515307
      66  515316  515313      67  515319  515313      67  515319  515316      66
  515325  515322      67  515328  515322      67  515328  515325      66  515334
  515331      67  515337  515331      67  515337  515334      66  515343  515340
      67  515346  515340      67  515346  515343      66  515352  515349      67
  515355  515349      67  515355  515352      66  515361  515358      67  515364
  515358      67  515364  515361      66  515370  515367      67  515373  515367
      67  515373  515370      66  515379  515376      67  515382  515376      67
  515382  515379      66  515388  515385      67  515391  515385      67  515391
  515388      66  515397  515394      67  515400  515394      67  515400  515397
      66  515406  515403      67  515409  515403      67  515409  515406      66
  515415  515412      67  515418  515412      67  515418  515415      66  515424
  515421      67  515427  515421      67  515427  515424      66  515433  515430
      67  515436  515430      67  515436  515433      66  515442  515439      67
  515445  515439      67  515445  515442      66  515451  515448      67  515454
  515448      67  515454  515451      66  515460  515457      67  515463  515457
      67  515463  515460      66  515469  515466      67  515472  515466      67
  515472  515469      66  515478  515475      67  515481  515475      67  515481
  515478      66  515487  515484      67  515490  515484      67  515490  515487
      66  515496  515493      67  515499  515493      67  515499  515496      66
  515505  515502      67  515508  515502      67  515508  515505      66  515514
  515511      67  515517  515511      67  515517  515514      66  515523  515520
      67  515526  515520      67  515526  515523      66  515532  515529      67
  515535  515529      67  515535  515532      66  515541  515538      67  515544
  515538      67  515544  515541      66  515550  515547      67  515553  515547
      67  515553  515550      66  515559  515556      67  515562  515556      67
  515562  515559      66  515568  515565      67  515571  515565      67  515571
  515568      66  515577  515574      67  515580  515574      67  515580  515577
      66  515586  515583      67  515589  515583      67  515589  515586      66
  515595  515592      67  515598  515592      67  515598  515595      66  515604
  515601      67  515607  515601      67  515607  515604      66  515613  515610
      67  515616  515610      67  515616  515613      66  515622  515619      67
  515625  515619      67  515625  515622      66  515631  515628      67  515634
  515628      67  515634  515631      66  515640  515637      67  515643  515637
      67  515643  515640      66  515649  515646      67  515652  515646      67
  515652  515649      66  515658  515655      67  515661  515655      67  515661
  515658      66  515667  515664      67  515670  515664      67  515670  515667
      66  515676  515673      67  515679  515673      67  515679  515676      66
  515685  515682      67  515688  515682      67  515688  515685      66  515694
  515691      67  515697  515691      67  515697  515694      66  515703  515700
      67  515706  515700      67  515706  515703      66  515712  515709      67
  515715  515709      67  515715  515712      66  515721  515718      67  515724
  515718      67  515724  515721      66  515730  515727      67  515733  515727
      67  515733  515730      66  515739  515736      67  515742  515736      67
  515742  515739      66  515748  515745      67  515751  515745      67  515751
  515748      66  515757  515754      67  515760  515754      67  515760  515757
      66  515766  515763      67  515769  515763      67  515769  515766      66
  515775  515772      67  515778  515772      67  515778  515775      66  515784
  515781      67  515787  515781      67  515787  515784      66  515793  515790
      67  515796  515790      67  515796  515793      66  515802  515799      67
  515805  515799      67  515805  515802      66  515811  515808      67  515814
  515808      67  515814  515811      66  515820  515817      67  515823  515817
      67  515823  515820      66  515829  515826      67  515832  515826      67
  515832  515829      66  515838  515835      67  515841  515835      67  515841
  515838      66  515847  515844      67  515850  515844      67  515850  515847
      66  515856  515853      67  515859  515853      67  515859  515856      66
  515865  515862      67  515868  515862      67  515868  515865      66  515874
  515871      67  515877  515871      67  515877  515874      66  515883  515880
      67  515886  515880      67  515886  515883      66  515892  515889      67
  515895  515889      67  515895  515892      66  515901  515898      67  515904
  515898      67  515904  515901      66  515910  515907      67  515913  515907
      67  515913  515910      66  515919  515916      67  515922  515916      67
  515922  515919      66  515928  515925      67  515931  515925      67  515931
  515928      66  515937  515934      67  515940  515934      67  515940  515937
      66  515946  515943      67  515949  515943      67  515949  515946      66
  515955  515952      67  515958  515952      67  515958  515955      66  515964
  515961      67  515967  515961      67  515967  515964      66  515973  515970
      67  515976  515970      67  515976  515973      66  515982  515979      67
  515985  515979      67  515985  515982      66  515991  515988      67  515994
  515988      67  515994  515991      66  516000  515997      67  516003  515997
      67  516003  516000      66  516009  516006      67  516012  516006      67
  516012  516009      66  516018  516015      67  516021  516015      67  516021
  516018      66  516027  516024      67  516030  516024      67  516030  516027
      66  516036  516033      67  516039  516033      67  516039  516036      66
  516045  516042      67  516048  516042      67  516048  516045      66  516054
  516051      67  516057  516051      67  516057  516054      66  516063  516060
      67  516066  516060      67  516066  516063      66  516072  516069      67
  516075  516069      67  516075  516072      66  516081  516078      67  516084
  516078      67  516084  516081      66  516090  516087      67  516093  516087
      67  516093  516090      66  516099  516096      67  516102  516096      67
  516102  516099      66  516108  516105      67  516111  516105      67  516111
  516108      66  516117  516114      67  516120  516114      67  516120  516117
      66  516126  516123      67  516129  516123      67  516129  516126      66
  516135  516132      67  516138  516132      67  516138  516135      66  516144
  516141      67  516147  516141      67  516147  516144      66  516153  516150
      67  516156  516150      67  516156  516153      66  516162  516159      67
  516165  516159      67  516165  516162      66  516171  516168      67  516174
  516168      67  516174  516171      66  516180  516177      67  516183  516177
      67  516183  516180      66  516189  516186      67  516192  516186      67
  516192  516189      66  516198  516195      67  516201  516195      67  516201
  516198      66  516207  516204      67  516210  516204      67  516210  516207
      66  516216  516213      67  516219  516213      67  516219  516216      66
  516225  516222      67  516228  516222      67  516228  516225      66  516234
  516231      67  516237  516231      67  516237  516234      66  516243  516240
      67  516246  516240      67  516246  516243      66  516252  516249      67
  516255  516249      67  516255  516252      66  516261  516258      67  516264
  516258      67  516264  516261      66  516270  516267      67  516273  516267
      67  516273  516270      66  516279  516276      67  516282  516276      67
  516282  516279      66  516288  516285      67  516291  516285      67  516291
  516288      66  516297  516294      67  516300  516294      67  516300  516297
      66  516306  516303      67  516309  516303      67  516309  516306      66
  516315  516312      67  516318  516312      67  516318  516315      66  516324
  516321      67  516327  516321      67  516327  516324      66  516333  516330
      67  516336  516330      67  516336  516333      66  516342  516339      67
  516345  516339      67  516345  516342      66  516351  516348      67  516354
  516348      67  516354  516351      66  516360  516357      67  516363  516357
      67  516363  516360      66  516369  516366      67  516372  516366      67
  516372  516369      66  516378  516375      67  516381  516375      67  516381
  516378      66  516387  516384      67  516390  516384      67  516390  516387
      66  516396  516393      67  516399  516393      67  516399  516396      66
  516405  516402      67  516408  516402      67  516408  516405      66  516414
  516411      67  516417  516411      67  516417  516414      66  516423  516420
      67  516426  516420      67  516426  516423      66  516432  516429      67
  516435  516429      67  516435  516432      66  516441  516438      67  516444
  516438      67  516444  516441      66  516450  516447      67  516453  516447
      67  516453  516450      66  516459  516456      67  516462  516456      67
  516462  516459      66  516468  516465      67  516471  516465      67  516471
  516468      66  516477  516474      67  516480  516474      67  516480  516477
      66  516486  516483      67  516489  516483      67  516489  516486      66
  516495  516492      67  516498  516492      67  516498  516495      66  516504
  516501      67  516507  516501      67  516507  516504      66  516513  516510
      67  516516  516510      67  516516  516513      66  516522  516519      67
  516525  516519      67  516525  516522      66  516531  516528      67  516534
  516528      67  516534  516531      66  516540  516537      67  516543  516537
      67  516543  516540      66  516549  516546      67  516552  516546      67
  516552  516549      66  516558  516555      67  516561  516555      67  516561
  516558      66  516567  516564      67  516570  516564      67  516570  516567
      66  516576  516573      67  516579  516573      67  516579  516576      66
  516585  516582      67  516588  516582      67  516588  516585      66  516594
  516591      67  516597  516591      67  516597  516594      66  516603  516600
      67  516606  516600      67  516606  516603      66  516612  516609      67
  516615  516609      67  516615  516612      66  516621  516618      67  516624
  516618      67  516624  516621      66  516630  516627      67  516633  516627
      67  516633  516630      66  516639  516636      67  516642  516636      67
  516642  516639      66  516648  516645      67  516651  516645      67  516651
  516648      66  516657  516654      67  516660  516654      67  516660  516657
      66  516666  516663      67  516669  516663      67  516669  516666      66
  516675  516672      67  516678  516672      67  516678  516675      66  516684
  516681      67  516687  516681      67  516687  516684      66  516693  516690
      67  516696  516690      67  516696  516693      66  516702  516699      67
  516705  516699      67  516705  516702      66  516711  516708      67  516714
  516708      67  516714  516711      66  516720  516717      67  516723  516717
      67  516723  516720      66  516729  516726      67  516732  516726      67
  516732  516729      66  516738  516735      67  516741  516735      67  516741
  516738      66  516747  516744      67  516750  516744      67  516750  516747
      66  516756  516753      67  516759  516753      67  516759  516756      66
  516765  516762      67  516768  516762      67  516768  516765      66  516774
  516771      67  516777  516771      67  516777  516774      66  516783  516780
      67  516786  516780      67  516786  516783      66  516792  516789      67
  516795  516789      67  516795  516792      66  516801  516798      67  516804
  516798      67  516804  516801      66  516810  516807      67  516813  516807
      67  516813  516810      66  516819  516816      67  516822  516816      67
  516822  516819      66  516828  516825      67  516831  516825      67  516831
  516828      66  516837  516834      67  516840  516834      67  516840  516837
      66  516846  516843      67  516849  516843      67  516849  516846      66
  516855  516852      67  516858  516852      67  516858  516855      66  516864
  516861      67  516867  516861      67  516867  516864      66  516873  516870
      67  516876  516870      67  516876  516873      66  516882  516879      67
  516885  516879      67  516885  516882      66  516891  516888      67  516894
  516888      67  516894  516891      66  516900  516897      67  516903  516897
      67  516903  516900      66  516909  516906      67  516912  516906      67
  516912  516909      66  516918  516915      67  516921  516915      67  516921
  516918      66  516927  516924      67  516930  516924      67  516930  516927
      66  516936  516933      67  516939  516933      67  516939  516936      66
  516945  516942      67  516948  516942      67  516948  516945      66  516954
  516951      67  516957  516951      67  516957  516954      66  516963  516960
      67  516966  516960      67  516966  516963      66  516972  516969      67
  516975  516969      67  516975  516972      66  516981  516978      67  516984
  516978      67  516984  516981      66  516990  516987      67  516993  516987
      67  516993  516990      66  516999  516996      67  517002  516996      67
  517002  516999      66  517008  517005      67  517011  517005      67  517011
  517008      66  517017  517014      67  517020  517014      67  517020  517017
      66  517026  517023      67  517029  517023      67  517029  517026      66
  517035  517032      67  517038  517032      67  517038  517035      66  517044
  517041      67  517047  517041      67  517047  517044      66  517053  517050
      67  517056  517050      67  517056  517053      66  517062  517059      67
  517065  517059      67  517065  517062      66  517071  517068      67  517074
  517068      67  517074  517071      66  517080  517077      67  517083  517077
      67  517083  517080      66  517089  517086      67  517092  517086      67
  517092  517089      66  517098  517095      67  517101  517095      67  517101
  517098      66  517107  517104      67  517110  517104      67  517110  517107
      66  517116  517113      67  517119  517113      67  517119  517116      66
  517125  517122      67  517128  517122      67  517128  517125      66  517134
  517131      67  517137  517131      67  517137  517134      66  517143  517140
      67  517146  517140      67  517146  517143      66  517152  517149      67
  517155  517149      67  517155  517152      66  517161  517158      67  517164
  517158      67  517164  517161      66  517170  517167      67  517173  517167
      67  517173  517170      66  517179  517176      67  517182  517176      67
  517182  517179      66  517188  517185      67  517191  517185      67  517191
  517188      66  517197  517194      67  517200  517194      67  517200  517197
      66  517206  517203      67  517209  517203      67  517209  517206      66
  517215  517212      67  517218  517212      67  517218  517215      66  517224
  517221      67  517227  517221      67  517227  517224      66  517233  517230
      67  517236  517230      67  517236  517233      66  517242  517239      67
  517245  517239      67  517245  517242      66  517251  517248      67  517254
  517248      67  517254  517251      66  517260  517257      67  517263  517257
      67  517263  517260      66  517269  517266      67  517272  517266      67
  517272  517269      66  517278  517275      67  517281  517275      67  517281
  517278      66  517287  517284      67  517290  517284      67  517290  517287
      66  517296  517293      67  517299  517293      67  517299  517296      66
  517305  517302      67  517308  517302      67  517308  517305      66  517314
  517311      67  517317  517311      67  517317  517314      66  517323  517320
      67  517326  517320      67  517326  517323      66  517332  517329      67
  517335  517329      67  517335  517332      66  517341  517338      67  517344
  517338      67  517344  517341      66  517350  517347      67  517353  517347
      67  517353  517350      66  517359  517356      67  517362  517356      67
  517362  517359      66  517368  517365      67  517371  517365      67  517371
  517368      66  517377  517374      67  517380  517374      67  517380  517377
      66  517386  517383      67  517389  517383      67  517389  517386      66
  517395  517392      67  517398  517392      67  517398  517395      66  517404
  517401      67  517407  517401      67  517407  517404      66  517413  517410
      67  517416  517410      67  517416  517413      66  517422  517419      67
  517425  517419      67  517425  517422      66  517431  517428      67  517434
  517428      67  517434  517431      66  517440  517437      67  517443  517437
      67  517443  517440      66  517449  517446      67  517452  517446      67
  517452  517449      66  517458  517455      67  517461  517455      67  517461
  517458      66  517467  517464      67  517470  517464      67  517470  517467
      66  517476  517473      67  517479  517473      67  517479  517476      66
  517485  517482      67  517488  517482      67  517488  517485      66  517494
  517491      67  517497  517491      67  517497  517494      66  517503  517500
      67  517506  517500      67  517506  517503      66  517512  517509      67
  517515  517509      67  517515  517512      66  517521  517518      67  517524
  517518      67  517524  517521      66  517530  517527      67  517533  517527
      67  517533  517530      66  517539  517536      67  517542  517536      67
  517542  517539      66  517548  517545      67  517551  517545      67  517551
  517548      66  517557  517554      67  517560  517554      67  517560  517557
      66  517566  517563      67  517569  517563      67  517569  517566      66
  517575  517572      67  517578  517572      67  517578  517575      66  517584
  517581      67  517587  517581      67  517587  517584      66  517593  517590
      67  517596  517590      67  517596  517593      66  517602  517599      67
  517605  517599      67  517605  517602      66  517611  517608      67  517614
  517608      67  517614  517611      66  517620  517617      67  517623  517617
      67  517623  517620      66  517629  517626      67  517632  517626      67
  517632  517629      66  517638  517635      67  517641  517635      67  517641
  517638      66  517647  517644      67  517650  517644      67  517650  517647
      66  517656  517653      67  517659  517653      67  517659  517656      66
  517665  517662      67  517668  517662      67  517668  517665      66  517674
  517671      67  517677  517671      67  517677  517674      66  517683  517680
      67  517686  517680      67  517686  517683      66  517692  517689      67
  517695  517689      67  517695  517692      66  517701  517698      67  517704
  517698      67  517704  517701      66  517710  517707      67  517713  517707
      67  517713  517710      66  517719  517716      67  517722  517716      67
  517722  517719      66  517728  517725      67  517731  517725      67  517731
  517728      66  517737  517734      67  517740  517734      67  517740  517737
      66  517746  517743      67  517749  517743      67  517749  517746      66
  517755  517752      67  517758  517752      67  517758  517755      66  517764
  517761      67  517767  517761      67  517767  517764      66  517773  517770
      67  517776  517770      67  517776  517773      66  517782  517779      67
  517785  517779      67  517785  517782      66  517791  517788      67  517794
  517788      67  517794  517791      66  517800  517797      67  517803  517797
      67  517803  517800      66  517809  517806      67  517812  517806      67
  517812  517809      66  517818  517815      67  517821  517815      67  517821
  517818      66  517827  517824      67  517830  517824      67  517830  517827
      66  517836  517833      67  517839  517833      67  517839  517836      66
  517845  517842      67  517848  517842      67  517848  517845      66  517854
  517851      67  517857  517851      67  517857  517854      66  517863  517860
      67  517866  517860      67  517866  517863      66  517872  517869      67
  517875  517869      67  517875  517872      66  517881  517878      67  517884
  517878      67  517884  517881      66  517890  517887      67  517893  517887
      67  517893  517890      66  517899  517896      67  517902  517896      67
  517902  517899      66  517908  517905      67  517911  517905      67  517911
  517908      66  517917  517914      67  517920  517914      67  517920  517917
      66  517926  517923      67  517929  517923      67  517929  517926      66
  517935  517932      67  517938  517932      67  517938  517935      66  517944
  517941      67  517947  517941      67  517947  517944      66  517953  517950
      67  517956  517950      67  517956  517953      66  517962  517959      67
  517965  517959      67  517965  517962      66  517971  517968      67  517974
  517968      67  517974  517971      66  517980  517977      67  517983  517977
      67  517983  517980      66  517989  517986      67  517992  517986      67
  517992  517989      66  517998  517995      67  518001  517995      67  518001
  517998      66  518007  518004      67  518010  518004      67  518010  518007
      66  518016  518013      67  518019  518013      67  518019  518016      66
  518025  518022      67  518028  518022      67  518028  518025      66  518034
  518031      67  518037  518031      67  518037  518034      66  518043  518040
      67  518046  518040      67  518046  518043      66  518052  518049      67
  518055  518049      67  518055  518052      66  518061  518058      67  518064
  518058      67  518064  518061      66  518070  518067      67  518073  518067
      67  518073  518070      66  518079  518076      67  518082  518076      67
  518082  518079      66  518088  518085      67  518091  518085      67  518091
  518088      66  518097  518094      67  518100  518094      67  518100  518097
      66  518106  518103      67  518109  518103      67  518109  518106      66
  518115  518112      67  518118  518112      67  518118  518115      66  518124
  518121      67  518127  518121      67  518127  518124      66  518133  518130
      67  518136  518130      67  518136  518133      66  518142  518139      67
  518145  518139      67  518145  518142      66  518151  518148      67  518154
  518148      67  518154  518151      66  518160  518157      67  518163  518157
      67  518163  518160      66  518169  518166      67  518172  518166      67
  518172  518169      66  518178  518175      67  518181  518175      67  518181
  518178      66  518187  518184      67  518190  518184      67  518190  518187
      66  518196  518193      67  518199  518193      67  518199  518196      66
  518205  518202      67  518208  518202      67  518208  518205      66  518214
  518211      67  518217  518211      67  518217  518214      66  518223  518220
      67  518226  518220      67  518226  518223      66  518232  518229      67
  518235  518229      67  518235  518232      66  518241  518238      67  518244
  518238      67  518244  518241      66  518250  518247      67  518253  518247
      67  518253  518250      66  518259  518256      67  518262  518256      67
  518262  518259      66  518268  518265      67  518271  518265      67  518271
  518268      66  518277  518274      67  518280  518274      67  518280  518277
      66  518286  518283      67  518289  518283      67  518289  518286      66
  518295  518292      67  518298  518292      67  518298  518295      66  518304
  518301      67  518307  518301      67  518307  518304      66  518313  518310
      67  518316  518310      67  518316  518313      66  518322  518319      67
  518325  518319      67  518325  518322      66  518331  518328      67  518334
  518328      67  518334  518331      66  518340  518337      67  518343  518337
      67  518343  518340      66  518349  518346      67  518352  518346      67
  518352  518349      66  518358  518355      67  518361  518355      67  518361
  518358      66  518367  518364      67  518370  518364      67  518370  518367
      66  518376  518373      67  518379  518373      67  518379  518376      66
  518385  518382      67  518388  518382      67  518388  518385      66  518394
  518391      67  518397  518391      67  518397  518394      66  518403  518400
      67  518406  518400      67  518406  518403      66  518412  518409      67
  518415  518409      67  518415  518412      66  518421  518418      67  518424
  518418      67  518424  518421      66  518430  518427      67  518433  518427
      67  518433  518430      66  518439  518436      67  518442  518436      67
  518442  518439      66  518448  518445      67  518451  518445      67  518451
  518448      66  518457  518454      67  518460  518454      67  518460  518457
      66  518466  518463      67  518469  518463      67  518469  518466      66
  518475  518472      67  518478  518472      67  518478  518475      66  518484
  518481      67  518487  518481      67  518487  518484      66  518493  518490
      67  518496  518490      67  518496  518493      66  518502  518499      67
  518505  518499      67  518505  518502      66  518511  518508      67  518514
  518508      67  518514  518511      66  518520  518517      67  518523  518517
      67  518523  518520      66  518529  518526      67  518532  518526      67
  518532  518529      66  518538  518535      67  518541  518535      67  518541
  518538      66  518547  518544      67  518550  518544      67  518550  518547
      66  518556  518553      67  518559  518553      67  518559  518556      66
  518565  518562      67  518568  518562      67  518568  518565      66  518574
  518571      67  518577  518571      67  518577  518574      66  518583  518580
      67  518586  518580      67  518586  518583      66  518592  518589      67
  518595  518589      67  518595  518592      66  518601  518598      67  518604
  518598      67  518604  518601      66  518610  518607      67  518613  518607
      67  518613  518610      66  518619  518616      67  518622  518616      67
  518622  518619      66  518628  518625      67  518631  518625      67  518631
  518628      66  518637  518634      67  518640  518634      67  518640  518637
      66  518646  518643      67  518649  518643      67  518649  518646      66
  518655  518652      67  518658  518652      67  518658  518655      66  518664
  518661      67  518667  518661      67  518667  518664      66  518673  518670
      67  518676  518670      67  518676  518673      66  518682  518679      67
  518685  518679      67  518685  518682      66  518691  518688      67  518694
  518688      67  518694  518691      66  518700  518697      67  518703  518697
      67  518703  518700      66  518709  518706      67  518712  518706      67
  518712  518709      66  518718  518715      67  518721  518715      67  518721
  518718      66  518727  518724      67  518730  518724      67  518730  518727
      66  518736  518733      67  518739  518733      67  518739  518736      66
  518745  518742      67  518748  518742      67  518748  518745      66  518754
  518751      67  518757  518751      67  518757  518754      66  518763  518760
      67  518766  518760      67  518766  518763      66  518772  518769      67
  518775  518769      67  518775  518772      66  518781  518778      67  518784
  518778      67  518784  518781      66  518790  518787      67  518793  518787
      67  518793  518790      66  518799  518796      67  518802  518796      67
  518802  518799      66  518808  518805      67  518811  518805      67  518811
  518808      66  518817  518814      67  518820  518814      67  518820  518817
      66  518826  518823      67  518829  518823      67  518829  518826      66
  518835  518832      67  518838  518832      67  518838  518835      66  518844
  518841      67  518847  518841      67  518847  518844      66  518853  518850
      67  518856  518850      67  518856  518853      66  518862  518859      67
  518865  518859      67  518865  518862      66  518871  518868      67  518874
  518868      67  518874  518871      66  518880  518877      67  518883  518877
      67  518883  518880      66  518889  518886      67  518892  518886      67
  518892  518889      66  518898  518895      67  518901  518895      67  518901
  518898      66  518907  518904      67  518910  518904      67  518910  518907
      66  518916  518913      67  518919  518913      67  518919  518916      66
  518925  518922      67  518928  518922      67  518928  518925      66  518934
  518931      67  518937  518931      67  518937  518934      66  518943  518940
      67  518946  518940      67  518946  518943      66  518952  518949      67
  518955  518949      67  518955  518952      66  518961  518958      67  518964
  518958      67  518964  518961      66  518970  518967      67  518973  518967
      67  518973  518970      66  518979  518976      67  518982  518976      67
  518982  518979      66  518988  518985      67  518991  518985      67  518991
  518988      66  518997  518994      67  519000  518994      67  519000  518997
      66  519006  519003      67  519009  519003      67  519009  519006      66
  519015  519012      67  519018  519012      67  519018  519015      66  519024
  519021      67  519027  519021      67  519027  519024      66  519033  519030
      67  519036  519030      67  519036  519033      66  519042  519039      67
  519045  519039      67  519045  519042      66  519051  519048      67  519054
  519048      67  519054  519051      66  519060  519057      67  519063  519057
      67  519063  519060      66  519069  519066      67  519072  519066      67
  519072  519069      66  519078  519075      67  519081  519075      67  519081
  519078      66  519087  519084      67  519090  519084      67  519090  519087
      66  519096  519093      67  519099  519093      67  519099  519096      66
  519105  519102      67  519108  519102      67  519108  519105      66  519114
  519111      67  519117  519111      67  519117  519114      66  519123  519120
      67  519126  519120      67  519126  519123      66  519132  519129      67
  519135  519129      67  519135  519132      66  519141  519138      67  519144
  519138      67  519144  519141      66  519150  519147      67  519153  519147
      67  519153  519150      66  519159  519156      67  519162  519156      67
  519162  519159      66  519168  519165      67  519171  519165      67  519171
  519168      66  519177  519174      67  519180  519174      67  519180  519177
      66  519186  519183      67  519189  519183      67  519189  519186      66
  519195  519192      67  519198  519192      67  519198  519195      66  519204
  519201      67  519207  519201      67  519207  519204      66  519213  519210
      67  519216  519210      67  519216  519213      66  519222  519219      67
  519225  519219      67  519225  519222      66  519231  519228      67  519234
  519228      67  519234  519231      66  519240  519237      67  519243  519237
      67  519243  519240      66  519249  519246      67  519252  519246      67
  519252  519249      66  519258  519255      67  519261  519255      67  519261
  519258      66  519267  519264      67  519270  519264      67  519270  519267
      66  519276  519273      67  519279  519273      67  519279  519276      66
  519285  519282      67  519288  519282      67  519288  519285      66  519294
  519291      67  519297  519291      67  519297  519294      66  519303  519300
      67  519306  519300      67  519306  519303      66  519312  519309      67
  519315  519309      67  519315  519312      66  519321  519318      67  519324
  519318      67  519324  519321      66  519330  519327      67  519333  519327
      67  519333  519330      66  519339  519336      67  519342  519336      67
  519342  519339      66  519348  519345      67  519351  519345      67  519351
  519348      66  519357  519354      67  519360  519354      67  519360  519357
      66  519366  519363      67  519369  519363      67  519369  519366      66
  519375  519372      67  519378  519372      67  519378  519375      66  519384
  519381      67  519387  519381      67  519387  519384      66  519393  519390
      67  519396  519390      67  519396  519393      66  519402  519399      67
  519405  519399      67  519405  519402      66  519411  519408      67  519414
  519408      67  519414  519411      66  519420  519417      67  519423  519417
      67  519423  519420      66  519429  519426      67  519432  519426      67
  519432  519429      66  519438  519435      67  519441  519435      67  519441
  519438      66  519447  519444      67  519450  519444      67  519450  519447
      66  519456  519453      67  519459  519453      67  519459  519456      66
  519465  519462      67  519468  519462      67  519468  519465      66  519474
  519471      67  519477  519471      67  519477  519474      66  519483  519480
      67  519486  519480      67  519486  519483      66  519492  519489      67
  519495  519489      67  519495  519492      66  519501  519498      67  519504
  519498      67  519504  519501      66  519510  519507      67  519513  519507
      67  519513  519510      66  519519  519516      67  519522  519516      67
  519522  519519      66  519528  519525      67  519531  519525      67  519531
  519528      66  519537  519534      67  519540  519534      67  519540  519537
      66  519546  519543      67  519549  519543      67  519549  519546      66
  519555  519552      67  519558  519552      67  519558  519555      66  519564
  519561      67  519567  519561      67  519567  519564      66  519573  519570
      67  519576  519570      67  519576  519573      66  519582  519579      67
  519585  519579      67  519585  519582      66  519591  519588      67  519594
  519588      67  519594  519591      66  519600  519597      67  519603  519597
      67  519603  519600      66  519609  519606      67  519612  519606      67
  519612  519609      66  519618  519615      67  519621  519615      67  519621
  519618      66  519627  519624      67  519630  519624      67  519630  519627
      66  519636  519633      67  519639  519633      67  519639  519636      66
  519645  519642      67  519648  519642      67  519648  519645      66  519654
  519651      67  519657  519651      67  519657  519654      66  519663  519660
      67  519666  519660      67  519666  519663      66  519672  519669      67
  519675  519669      67  519675  519672      66  519681  519678      67  519684
  519678      67  519684  519681      66  519690  519687      67  519693  519687
      67  519693  519690      66  519699  519696      67  519702  519696      67
  519702  519699      66  519708  519705      67  519711  519705      67  519711
  519708      66  519717  519714      67  519720  519714      67  519720  519717
      66  519726  519723      67  519729  519723      67  519729  519726      66
  519735  519732      67  519738  519732      67  519738  519735      66  519744
  519741      67  519747  519741      67  519747  519744      66  519753  519750
      67  519756  519750      67  519756  519753      66  519762  519759      67
  519765  519759      67  519765  519762      66  519771  519768      67  519774
  519768      67  519774  519771      66  519780  519777      67  519783  519777
      67  519783  519780      66  519789  519786      67  519792  519786      67
  519792  519789      66  519798  519795      67  519801  519795      67  519801
  519798      66  519807  519804      67  519810  519804      67  519810  519807
      66  519816  519813      67  519819  519813      67  519819  519816      66
  519825  519822      67  519828  519822      67  519828  519825      66  519834
  519831      67  519837  519831      67  519837  519834      66  519843  519840
      67  519846  519840      67  519846  519843      66  519852  519849      67
  519855  519849      67  519855  519852      66  519861  519858      67  519864
  519858      67  519864  519861      66  519870  519867      67  519873  519867
      67  519873  519870      66  519879  519876      67  519882  519876      67
  519882  519879      66  519888  519885      67  519891  519885      67  519891
  519888      66  519897  519894      67  519900  519894      67  519900  519897
      66  519906  519903      67  519909  519903      67  519909  519906      66
  519915  519912      67  519918  519912      67  519918  519915      66  519924
  519921      67  519927  519921      67  519927  519924      66  519933  519930
      67  519936  519930      67  519936  519933      66  519942  519939      67
  519945  519939      67  519945  519942      66  519951  519948      67  519954
  519948      67  519954  519951      66  519960  519957      67  519963  519957
      67  519963  519960      66  519969  519966      67  519972  519966      67
  519972  519969      66  519978  519975      67  519981  519975      67  519981
  519978      66  519987  519984      67  519990  519984      67  519990  519987
      66  519996  519993      67  519999  519993      67  519999  519996      66
  520005  520002      67  520008  520002      67  520008  520005      66  520014
  520011      67  520017  520011      67  520017  520014      66  520023  520020
      67  520026  520020      67  520026  520023      66  520032  520029      67
  520035  520029      67  520035  520032      66  520041  520038      67  520044
  520038      67  520044  520041      66  520050  520047      67  520053  520047
      67  520053  520050      66  520059  520056      67  520062  520056      67
  520062  520059      66  520068  520065      67  520071  520065      67  520071
  520068      66  520077  520074      67  520080  520074      67  520080  520077
      66  520086  520083      67  520089  520083      67  520089  520086      66
  520095  520092      67  520098  520092      67  520098  520095      66  520104
  520101      67  520107  520101      67  520107  520104      66  520113  520110
      67  520116  520110      67  520116  520113      66  520122  520119      67
  520125  520119      67  520125  520122      66  520131  520128      67  520134
  520128      67  520134  520131      66  520140  520137      67  520143  520137
      67  520143  520140      66  520149  520146      67  520152  520146      67
  520152  520149      66  520158  520155      67  520161  520155      67  520161
  520158      66  520167  520164      67  520170  520164      67  520170  520167
      66  520176  520173      67  520179  520173      67  520179  520176      66
  520185  520182      67  520188  520182      67  520188  520185      66  520194
  520191      67  520197  520191      67  520197  520194      66  520203  520200
      67  520206  520200      67  520206  520203      66  520212  520209      67
  520215  520209      67  520215  520212      66  520221  520218      67  520224
  520218      67  520224  520221      66  520230  520227      67  520233  520227
      67  520233  520230      66  520239  520236      67  520242  520236      67
  520242  520239      66  520248  520245      67  520251  520245      67  520251
  520248      66  520257  520254      67  520260  520254      67  520260  520257
      66  520266  520263      67  520269  520263      67  520269  520266      66
  520275  520272      67  520278  520272      67  520278  520275      66  520284
  520281      67  520287  520281      67  520287  520284      66  520293  520290
      67  520296  520290      67  520296  520293      66  520302  520299      67
  520305  520299      67  520305  520302      66  520311  520308      67  520314
  520308      67  520314  520311      66  520320  520317      67  520323  520317
      67  520323  520320      66  520329  520326      67  520332  520326      67
  520332  520329      66  520338  520335      67  520341  520335      67  520341
  520338      66  520347  520344      67  520350  520344      67  520350  520347
      66  520356  520353      67  520359  520353      67  520359  520356      66
  520365  520362      67  520368  520362      67  520368  520365      66  520374
  520371      67  520377  520371      67  520377  520374      66  520383  520380
      67  520386  520380      67  520386  520383      66  520392  520389      67
  520395  520389      67  520395  520392      66  520401  520398      67  520404
  520398      67  520404  520401      66  520410  520407      67  520413  520407
      67  520413  520410      66  520419  520416      67  520422  520416      67
  520422  520419      66  520428  520425      67  520431  520425      67  520431
  520428      66  520437  520434      67  520440  520434      67  520440  520437
      66  520446  520443      67  520449  520443      67  520449  520446      66
  520455  520452      67  520458  520452      67  520458  520455      66  520464
  520461      67  520467  520461      67  520467  520464      66  520473  520470
      67  520476  520470      67  520476  520473      66  520482  520479      67
  520485  520479      67  520485  520482      66  520491  520488      67  520494
  520488      67  520494  520491      66  520500  520497      67  520503  520497
      67  520503  520500      66  520509  520506      67  520512  520506      67
  520512  520509      66  520518  520515      67  520521  520515      67  520521
  520518      66  520527  520524      67  520530  520524      67  520530  520527
      66  520536  520533      67  520539  520533      67  520539  520536      66
  520545  520542      67  520548  520542      67  520548  520545      66  520554
  520551      67  520557  520551      67  520557  520554      66  520563  520560
      67  520566  520560      67  520566  520563      66  520572  520569      67
  520575  520569      67  520575  520572      66  520581  520578      67  520584
  520578      67  520584  520581      66  520590  520587      67  520593  520587
      67  520593  520590      66  520599  520596      67  520602  520596      67
  520602  520599      66  520608  520605      67  520611  520605      67  520611
  520608      66  520617  520614      67  520620  520614      67  520620  520617
      66  520626  520623      67  520629  520623      67  520629  520626      66
  520635  520632      67  520638  520632      67  520638  520635      66  520644
  520641      67  520647  520641      67  520647  520644      66  520653  520650
      67  520656  520650      67  520656  520653      66  520662  520659      67
  520665  520659      67  520665  520662      66  520671  520668      67  520674
  520668      67  520674  520671      66  520680  520677      67  520683  520677
      67  520683  520680      66  520689  520686      67  520692  520686      67
  520692  520689      66  520698  520695      67  520701  520695      67  520701
  520698      66  520707  520704      67  520710  520704      67  520710  520707
      66  520716  520713      67  520719  520713      67  520719  520716      66
  520725  520722      67  520728  520722      67  520728  520725      66  520734
  520731      67  520737  520731      67  520737  520734      66  520743  520740
      67  520746  520740      67  520746  520743      66  520752  520749      67
  520755  520749      67  520755  520752      66  520761  520758      67  520764
  520758      67  520764  520761      66  520770  520767      67  520773  520767
      67  520773  520770      66  520779  520776      67  520782  520776      67
  520782  520779      66  520788  520785      67  520791  520785      67  520791
  520788      66  520797  520794      67  520800  520794      67  520800  520797
      66  520806  520803      67  520809  520803      67  520809  520806      66
  520815  520812      67  520818  520812      67  520818  520815      66  520824
  520821      67  520827  520821      67  520827  520824      66  520833  520830
      67  520836  520830      67  520836  520833      66  520842  520839      67
  520845  520839      67  520845  520842      66  520851  520848      67  520854
  520848      67  520854  520851      66  520860  520857      67  520863  520857
      67  520863  520860      66  520869  520866      67  520872  520866      67
  520872  520869      66  520878  520875      67  520881  520875      67  520881
  520878      66  520887  520884      67  520890  520884      67  520890  520887
      66  520896  520893      67  520899  520893      67  520899  520896      66
  520905  520902      67  520908  520902      67  520908  520905      66  520914
  520911      67  520917  520911      67  520917  520914      66  520923  520920
      67  520926  520920      67  520926  520923      66  520932  520929      67
  520935  520929      67  520935  520932      66  520941  520938      67  520944
  520938      67  520944  520941      66  520950  520947      67  520953  520947
      67  520953  520950      66  520959  520956      67  520962  520956      67
  520962  520959      66  520968  520965      67  520971  520965      67  520971
  520968      66  520977  520974      67  520980  520974      67  520980  520977
      66  520986  520983      67  520989  520983      67  520989  520986      66
  520995  520992      67  520998  520992      67  520998  520995      66  521004
  521001      67  521007  521001      67  521007  521004      66  521013  521010
      67  521016  521010      67  521016  521013      66  521022  521019      67
  521025  521019      67  521025  521022      66  521031  521028      67  521034
  521028      67  521034  521031      66  521040  521037      67  521043  521037
      67  521043  521040      66  521049  521046      67  521052  521046      67
  521052  521049      66  521058  521055      67  521061  521055      67  521061
  521058      66  521067  521064      67  521070  521064      67  521070  521067
      66  521076  521073      67  521079  521073      67  521079  521076      66
  521085  521082      67  521088  521082      67  521088  521085      66  521094
  521091      67  521097  521091      67  521097  521094      66  521103  521100
      67  521106  521100      67  521106  521103      66  521112  521109      67
  521115  521109      67  521115  521112      66  521121  521118      67  521124
  521118      67  521124  521121      66  521130  521127      67  521133  521127
      67  521133  521130      66  521139  521136      67  521142  521136      67
  521142  521139      66  521148  521145      67  521151  521145      67  521151
  521148      66  521157  521154      67  521160  521154      67  521160  521157
      66  521166  521163      67  521169  521163      67  521169  521166      66
  521175  521172      67  521178  521172      67  521178  521175      66  521184
  521181      67  521187  521181      67  521187  521184      66  521193  521190
      67  521196  521190      67  521196  521193      66  521202  521199      67
  521205  521199      67  521205  521202      66  521211  521208      67  521214
  521208      67  521214  521211      66  521220  521217      67  521223  521217
      67  521223  521220      66  521229  521226      67  521232  521226      67
  521232  521229      66  521238  521235      67  521241  521235      67  521241
  521238      66  521247  521244      67  521250  521244      67  521250  521247
      66  521256  521253      67  521259  521253      67  521259  521256      66
  521265  521262      67  521268  521262      67  521268  521265      66  521274
  521271      67  521277  521271      67  521277  521274      66  521283  521280
      67  521286  521280      67  521286  521283      66  521292  521289      67
  521295  521289      67  521295  521292      66  521301  521298      67  521304
  521298      67  521304  521301      66  521310  521307      67  521313  521307
      67  521313  521310      66  521319  521316      67  521322  521316      67
  521322  521319      66  521328  521325      67  521331  521325      67  521331
  521328      66  521337  521334      67  521340  521334      67  521340  521337
      66  521346  521343      67  521349  521343      67  521349  521346      66
  521355  521352      67  521358  521352      67  521358  521355      66  521364
  521361      67  521367  521361      67  521367  521364      66  521373  521370
      67  521376  521370      67  521376  521373      66  521382  521379      67
  521385  521379      67  521385  521382      66  521391  521388      67  521394
  521388      67  521394  521391      66  521400  521397      67  521403  521397
      67  521403  521400      66  521409  521406      67  521412  521406      67
  521412  521409      66  521418  521415      67  521421  521415      67  521421
  521418      66  521427  521424      67  521430  521424      67  521430  521427
      66  521436  521433      67  521439  521433      67  521439  521436      66
  521445  521442      67  521448  521442      67  521448  521445      66  521454
  521451      67  521457  521451      67  521457  521454      66  521463  521460
      67  521466  521460      67  521466  521463      66  521472  521469      67
  521475  521469      67  521475  521472      66  521481  521478      67  521484
  521478      67  521484  521481      66  521490  521487      67  521493  521487
      67  521493  521490      66  521499  521496      67  521502  521496      67
  521502  521499      66  521508  521505      67  521511  521505      67  521511
  521508      66  521517  521514      67  521520  521514      67  521520  521517
      66  521526  521523      67  521529  521523      67  521529  521526      66
  521535  521532      67  521538  521532      67  521538  521535      66  521544
  521541      67  521547  521541      67  521547  521544      66  521553  521550
      67  521556  521550      67  521556  521553      66  521562  521559      67
  521565  521559      67  521565  521562      66  521571  521568      67  521574
  521568      67  521574  521571      66  521580  521577      67  521583  521577
      67  521583  521580      66  521589  521586      67  521592  521586      67
  521592  521589      66  521598  521595      67  521601  521595      67  521601
  521598      66  521607  521604      67  521610  521604      67  521610  521607
      66  521616  521613      67  521619  521613      67  521619  521616      66
  521625  521622      67  521628  521622      67  521628  521625      66  521634
  521631      67  521637  521631      67  521637  521634      66  521643  521640
      67  521646  521640      67  521646  521643      66  521652  521649      67
  521655  521649      67  521655  521652      66  521661  521658      67  521664
  521658      67  521664  521661      66  521670  521667      67  521673  521667
      67  521673  521670      66  521679  521676      67  521682  521676      67
  521682  521679      66  521688  521685      67  521691  521685      67  521691
  521688      66  521697  521694      67  521700  521694      67  521700  521697
      66  521706  521703      67  521709  521703      67  521709  521706      66
  521715  521712      67  521718  521712      67  521718  521715      66  521724
  521721      67  521727  521721      67  521727  521724      66  521733  521730
      67  521736  521730      67  521736  521733      66  521742  521739      67
  521745  521739      67  521745  521742      66  521751  521748      67  521754
  521748      67  521754  521751      66  521760  521757      67  521763  521757
      67  521763  521760      66  521769  521766      67  521772  521766      67
  521772  521769      66  521778  521775      67  521781  521775      67  521781
  521778      66  521787  521784      67  521790  521784      67  521790  521787
      66  521796  521793      67  521799  521793      67  521799  521796      66
  521805  521802      67  521808  521802      67  521808  521805      66  521814
  521811      67  521817  521811      67  521817  521814      66  521823  521820
      67  521826  521820      67  521826  521823      66  521832  521829      67
  521835  521829      67  521835  521832      66  521841  521838      67  521844
  521838      67  521844  521841      66  521850  521847      67  521853  521847
      67  521853  521850      66  521859  521856      67  521862  521856      67
  521862  521859      66  521868  521865      67  521871  521865      67  521871
  521868      66  521877  521874      67  521880  521874      67  521880  521877
      66  521886  521883      67  521889  521883      67  521889  521886      66
  521895  521892      67  521898  521892      67  521898  521895      66  521904
  521901      67  521907  521901      67  521907  521904      66  521913  521910
      67  521916  521910      67  521916  521913      66  521922  521919      67
  521925  521919      67  521925  521922      66  521931  521928      67  521934
  521928      67  521934  521931      66  521940  521937      67  521943  521937
      67  521943  521940      66  521949  521946      67  521952  521946      67
  521952  521949      66  521958  521955      67  521961  521955      67  521961
  521958      66  521967  521964      67  521970  521964      67  521970  521967
      66  521976  521973      67  521979  521973      67  521979  521976      66
  521985  521982      67  521988  521982      67  521988  521985      66  521994
  521991      67  521997  521991      67  521997  521994      66  522003  522000
      67  522006  522000      67  522006  522003      66  522012  522009      67
  522015  522009      67  522015  522012      66  522021  522018      67  522024
  522018      67  522024  522021      66  522030  522027      67  522033  522027
      67  522033  522030      66  522039  522036      67  522042  522036      67
  522042  522039      66  522048  522045      67  522051  522045      67  522051
  522048      66  522057  522054      67  522060  522054      67  522060  522057
      66  522066  522063      67  522069  522063      67  522069  522066      66
  522075  522072      67  522078  522072      67  522078  522075      66  522084
  522081      67  522087  522081      67  522087  522084      66  522093  522090
      67  522096  522090      67  522096  522093      66  522102  522099      67
  522105  522099      67  522105  522102      66  522111  522108      67  522114
  522108      67  522114  522111      66  522120  522117      67  522123  522117
      67  522123  522120      66  522129  522126      67  522132  522126      67
  522132  522129      66  522138  522135      67  522141  522135      67  522141
  522138      66  522147  522144      67  522150  522144      67  522150  522147
      66  522156  522153      67  522159  522153      67  522159  522156      66
  522165  522162      67  522168  522162      67  522168  522165      66  522174
  522171      67  522177  522171      67  522177  522174      66  522183  522180
      67  522186  522180      67  522186  522183      66  522192  522189      67
  522195  522189      67  522195  522192      66  522201  522198      67  522204
  522198      67  522204  522201      66  522210  522207      67  522213  522207
      67  522213  522210      66  522219  522216      67  522222  522216      67
  522222  522219      66  522228  522225      67  522231  522225      67  522231
  522228      66  522237  522234      67  522240  522234      67  522240  522237
      66  522246  522243      67  522249  522243      67  522249  522246      66
  522255  522252      67  522258  522252      67  522258  522255      66  522264
  522261      67  522267  522261      67  522267  522264      66  522273  522270
      67  522276  522270      67  522276  522273      66  522282  522279      67
  522285  522279      67  522285  522282      66  522291  522288      67  522294
  522288      67  522294  522291      66  522300  522297      67  522303  522297
      67  522303  522300      66  522309  522306      67  522312  522306      67
  522312  522309      66  522318  522315      67  522321  522315      67  522321
  522318      66  522327  522324      67  522330  522324      67  522330  522327
      66  522336  522333      67  522339  522333      67  522339  522336      66
  522345  522342      67  522348  522342      67  522348  522345      66  522354
  522351      67  522357  522351      67  522357  522354      66  522363  522360
      67  522366  522360      67  522366  522363      66  522372  522369      67
  522375  522369      67  522375  522372      66  522381  522378      67  522384
  522378      67  522384  522381      66  522390  522387      67  522393  522387
      67  522393  522390      66  522399  522396      67  522402  522396      67
  522402  522399      66  522408  522405      67  522411  522405      67  522411
  522408      66  522417  522414      67  522420  522414      67  522420  522417
      66  522426  522423      67  522429  522423      67  522429  522426      66
  522435  522432      67  522438  522432      67  522438  522435      66  522444
  522441      67  522447  522441      67  522447  522444      66  522453  522450
      67  522456  522450      67  522456  522453      66  522462  522459      67
  522465  522459      67  522465  522462      66  522471  522468      67  522474
  522468      67  522474  522471      66  522480  522477      67  522483  522477
      67  522483  522480      66  522489  522486      67  522492  522486      67
  522492  522489      66  522498  522495      67  522501  522495      67  522501
  522498      66  522507  522504      67  522510  522504      67  522510  522507
      66  522516  522513      67  522519  522513      67  522519  522516      66
  522525  522522      67  522528  522522      67  522528  522525      66  522534
  522531      67  522537  522531      67  522537  522534      66  522543  522540
      67  522546  522540      67  522546  522543      66  522552  522549      67
  522555  522549      67  522555  522552      66  522561  522558      67  522564
  522558      67  522564  522561      66  522570  522567      67  522573  522567
      67  522573  522570      66  522579  522576      67  522582  522576      67
  522582  522579      66  522588  522585      67  522591  522585      67  522591
  522588      66  522597  522594      67  522600  522594      67  522600  522597
      66  522606  522603      67  522609  522603      67  522609  522606      66
  522615  522612      67  522618  522612      67  522618  522615      66  522624
  522621      67  522627  522621      67  522627  522624      66  522633  522630
      67  522636  522630      67  522636  522633      66  522642  522639      67
  522645  522639      67  522645  522642      66  522651  522648      67  522654
  522648      67  522654  522651      66  522660  522657      67  522663  522657
      67  522663  522660      66  522669  522666      67  522672  522666      67
  522672  522669      66  522678  522675      67  522681  522675      67  522681
  522678      66  522687  522684      67  522690  522684      67  522690  522687
      66  522696  522693      67  522699  522693      67  522699  522696      66
  522705  522702      67  522708  522702      67  522708  522705      66  522714
  522711      67  522717  522711      67  522717  522714      66  522723  522720
      67  522726  522720      67  522726  522723      66  522732  522729      67
  522735  522729      67  522735  522732      66  522741  522738      67  522744
  522738      67  522744  522741      66  522750  522747      67  522753  522747
      67  522753  522750      66  522759  522756      67  522762  522756      67
  522762  522759      66  522768  522765      67  522771  522765      67  522771
  522768      66  522777  522774      67  522780  522774      67  522780  522777
      66  522786  522783      67  522789  522783      67  522789  522786      66
  522795  522792      67  522798  522792      67  522798  522795      66  522804
  522801      67  522807  522801      67  522807  522804      66  522813  522810
      67  522816  522810      67  522816  522813      66  522822  522819      67
  522825  522819      67  522825  522822      66  522831  522828      67  522834
  522828      67  522834  522831      66  522840  522837      67  522843  522837
      67  522843  522840      66  522849  522846      67  522852  522846      67
  522852  522849      66  522858  522855      67  522861  522855      67  522861
  522858      66  522867  522864      67  522870  522864      67  522870  522867
      66  522876  522873      67  522879  522873      67  522879  522876      66
  522885  522882      67  522888  522882      67  522888  522885      66  522894
  522891      67  522897  522891      67  522897  522894      66  522903  522900
      67  522906  522900      67  522906  522903      66  522912  522909      67
  522915  522909      67  522915  522912      66  522921  522918      67  522924
  522918      67  522924  522921      66  522930  522927      67  522933  522927
      67  522933  522930      66  522939  522936      67  522942  522936      67
  522942  522939      66  522948  522945      67  522951  522945      67  522951
  522948      66  522957  522954      67  522960  522954      67  522960  522957
      66  522966  522963      67  522969  522963      67  522969  522966      66
  522975  522972      67  522978  522972      67  522978  522975      66  522984
  522981      67  522987  522981      67  522987  522984      66  522993  522990
      67  522996  522990      67  522996  522993      66  523002  522999      67
  523005  522999      67  523005  523002      66  523011  523008      67  523014
  523008      67  523014  523011      66  523020  523017      67  523023  523017
      67  523023  523020      66  523029  523026      67  523032  523026      67
  523032  523029      66  523038  523035      67  523041  523035      67  523041
  523038      66  523047  523044      67  523050  523044      67  523050  523047
      66  523056  523053      67  523059  523053      67  523059  523056      66
  523065  523062      67  523068  523062      67  523068  523065      66  523074
  523071      67  523077  523071      67  523077  523074      66  523083  523080
      67  523086  523080      67  523086  523083      66  523092  523089      67
  523095  523089      67  523095  523092      66  523101  523098      67  523104
  523098      67  523104  523101      66  523110  523107      67  523113  523107
      67  523113  523110      66  523119  523116      67  523122  523116      67
  523122  523119      66  523128  523125      67  523131  523125      67  523131
  523128      66  523137  523134      67  523140  523134      67  523140  523137
      66  523146  523143      67  523149  523143      67  523149  523146      66
  523155  523152      67  523158  523152      67  523158  523155      66  523164
  523161      67  523167  523161      67  523167  523164      66  523173  523170
      67  523176  523170      67  523176  523173      66  523182  523179      67
  523185  523179      67  523185  523182      66  523191  523188      67  523194
  523188      67  523194  523191      66  523200  523197      67  523203  523197
      67  523203  523200      66  523209  523206      67  523212  523206      67
  523212  523209      66  523218  523215      67  523221  523215      67  523221
  523218      66  523227  523224      67  523230  523224      67  523230  523227
      66  523236  523233      67  523239  523233      67  523239  523236      66
  523245  523242      67  523248  523242      67  523248  523245      66  523254
  523251      67  523257  523251      67  523257  523254      66  523263  523260
      67  523266  523260      67  523266  523263      66  523272  523269      67
  523275  523269      67  523275  523272      66  523281  523278      67  523284
  523278      67  523284  523281      66  523290  523287      67  523293  523287
      67  523293  523290      66  523299  523296      67  523302  523296      67
  523302  523299      66  523308  523305      67  523311  523305      67  523311
  523308      66  523317  523314      67  523320  523314      67  523320  523317
      66  523326  523323      67  523329  523323      67  523329  523326      66
  523335  523332      67  523338  523332      67  523338  523335      66  523344
  523341      67  523347  523341      67  523347  523344      66  523353  523350
      67  523356  523350      67  523356  523353      66  523362  523359      67
  523365  523359      67  523365  523362      66  523371  523368      67  523374
  523368      67  523374  523371      66  523380  523377      67  523383  523377
      67  523383  523380      66  523389  523386      67  523392  523386      67
  523392  523389      66  523398  523395      67  523401  523395      67  523401
  523398      66  523407  523404      67  523410  523404      67  523410  523407
      66  523416  523413      67  523419  523413      67  523419  523416      66
  523425  523422      67  523428  523422      67  523428  523425      66  523434
  523431      67  523437  523431      67  523437  523434      66  523443  523440
      67  523446  523440      67  523446  523443      66  523452  523449      67
  523455  523449      67  523455  523452      66  523461  523458      67  523464
  523458      67  523464  523461      66  523470  523467      67  523473  523467
      67  523473  523470      66  523479  523476      67  523482  523476      67
  523482  523479      66  523488  523485      67  523491  523485      67  523491
  523488      66  523497  523494      67  523500  523494      67  523500  523497
      66  523506  523503      67  523509  523503      67  523509  523506      66
  523515  523512      67  523518  523512      67  523518  523515      66  523524
  523521      67  523527  523521      67  523527  523524      66  523533  523530
      67  523536  523530      67  523536  523533      66  523542  523539      67
  523545  523539      67  523545  523542      66  523551  523548      67  523554
  523548      67  523554  523551      66  523560  523557      67  523563  523557
      67  523563  523560      66  523569  523566      67  523572  523566      67
  523572  523569      66  523578  523575      67  523581  523575      67  523581
  523578      66  523587  523584      67  523590  523584      67  523590  523587
      66  523596  523593      67  523599  523593      67  523599  523596      66
  523605  523602      67  523608  523602      67  523608  523605      66  523614
  523611      67  523617  523611      67  523617  523614      66  523623  523620
      67  523626  523620      67  523626  523623      66  523632  523629      67
  523635  523629      67  523635  523632      66  523641  523638      67  523644
  523638      67  523644  523641      66  523650  523647      67  523653  523647
      67  523653  523650      66  523659  523656      67  523662  523656      67
  523662  523659      66  523668  523665      67  523671  523665      67  523671
  523668      66  523677  523674      67  523680  523674      67  523680  523677
      66  523686  523683      67  523689  523683      67  523689  523686      66
  523695  523692      67  523698  523692      67  523698  523695      66  523704
  523701      67  523707  523701      67  523707  523704      66  523713  523710
      67  523716  523710      67  523716  523713      66  523722  523719      67
  523725  523719      67  523725  523722      66  523731  523728      67  523734
  523728      67  523734  523731      66  523740  523737      67  523743  523737
      67  523743  523740      66  523749  523746      67  523752  523746      67
  523752  523749      66  523758  523755      67  523761  523755      67  523761
  523758      66  523767  523764      67  523770  523764      67  523770  523767
      66  523776  523773      67  523779  523773      67  523779  523776      66
  523785  523782      67  523788  523782      67  523788  523785      66  523794
  523791      67  523797  523791      67  523797  523794      66  523803  523800
      67  523806  523800      67  523806  523803      66  523812  523809      67
  523815  523809      67  523815  523812      66  523821  523818      67  523824
  523818      67  523824  523821      66  523830  523827      67  523833  523827
      67  523833  523830      66  523839  523836      67  523842  523836      67
  523842  523839      66  523848  523845      67  523851  523845      67  523851
  523848      66  523857  523854      67  523860  523854      67  523860  523857
      66  523866  523863      67  523869  523863      67  523869  523866      66
  523875  523872      67  523878  523872      67  523878  523875      66  523884
  523881      67  523887  523881      67  523887  523884      66  523893  523890
      67  523896  523890      67  523896  523893      66  523902  523899      67
  523905  523899      67  523905  523902      66  523911  523908      67  523914
  523908      67  523914  523911      66  523920  523917      67  523923  523917
      67  523923  523920      66  523929  523926      67  523932  523926      67
  523932  523929      66  523938  523935      67  523941  523935      67  523941
  523938      66  523947  523944      67  523950  523944      67  523950  523947
      66  523956  523953      67  523959  523953      67  523959  523956      66
  523965  523962      67  523968  523962      67  523968  523965      66  523974
  523971      67  523977  523971      67  523977  523974      66  523983  523980
      67  523986  523980      67  523986  523983      66  523992  523989      67
  523995  523989      67  523995  523992      66  524001  523998      67  524004
  523998      67  524004  524001      66  524010  524007      67  524013  524007
      67  524013  524010      66  524019  524016      67  524022  524016      67
  524022  524019      66  524028  524025      67  524031  524025      67  524031
  524028      66  524037  524034      67  524040  524034      67  524040  524037
      66  524046  524043      67  524049  524043      67  524049  524046      66
  524055  524052      67  524058  524052      67  524058  524055      66  524064
  524061      67  524067  524061      67  524067  524064      66  524073  524070
      67  524076  524070      67  524076  524073      66  524082  524079      67
  524085  524079      67  524085  524082      66  524091  524088      67  524094
  524088      67  524094  524091      66  524100  524097      67  524103  524097
      67  524103  524100      66  524109  524106      67  524112  524106      67
  524112  524109      66  524118  524115      67  524121  524115      67  524121
  524118      66  524127  524124      67  524130  524124      67  524130  524127
      66  524136  524133      67  524139  524133      67  524139  524136      66
  524145  524142      67  524148  524142      67  524148  524145      66  524154
  524151      67  524157  524151      67  524157  524154      66  524163  524160
      67  524166  524160      67  524166  524163      66  524172  524169      67
  524175  524169      67  524175  524172      66  524181  524178      67  524184
  524178      67  524184  524181      66  524190  524187      67  524193  524187
      67  524193  524190      66  524199  524196      67  524202  524196      67
  524202  524199      66  524208  524205      67  524211  524205      67  524211
  524208      66  524217  524214      67  524220  524214      67  524220  524217
      66  524226  524223      67  524229  524223      67  524229  524226      66
  524235  524232      67  524238  524232      67  524238  524235      66  524244
  524241      67  524247  524241      67  524247  524244      66  524253  524250
      67  524256  524250      67  524256  524253      66  524262  524259      67
  524265  524259      67  524265  524262      66  524271  524268      67  524274
  524268      67  524274  524271      66  524280  524277      67  524283  524277
      67  524283  524280      66  524289  524286      67  524292  524286      67
  524292  524289      66  524298  524295      67  524301  524295      67  524301
  524298      66  524307  524304      67  524310  524304      67  524310  524307
      66  524316  524313      67  524319  524313      67  524319  524316      66
  524325  524322      67  524328  524322      67  524328  524325      66  524334
  524331      67  524337  524331      67  524337  524334      66  524343  524340
      67  524346  524340      67  524346  524343      66  524352  524349      67
  524355  524349      67  524355  524352      66  524361  524358      67  524364
  524358      67  524364  524361      66  524370  524367      67  524373  524367
      67  524373  524370      66  524379  524376      67  524382  524376      67
  524382  524379      66  524388  524385      67  524391  524385      67  524391
  524388      66  524397  524394      67  524400  524394      67  524400  524397
      66  524406  524403      67  524409  524403      67  524409  524406      66
  524415  524412      67  524418  524412      67  524418  524415      66  524424
  524421      67  524427  524421      67  524427  524424      66  524433  524430
      67  524436  524430      67  524436  524433      66  524442  524439      67
  524445  524439      67  524445  524442      66  524451  524448      67  524454
  524448      67  524454  524451      66  524460  524457      67  524463  524457
      67  524463  524460      66  524469  524466      67  524472  524466      67
  524472  524469      66  524478  524475      67  524481  524475      67  524481
  524478      66  524487  524484      67  524490  524484      67  524490  524487
      66  524496  524493      67  524499  524493      67  524499  524496      66
  524505  524502      67  524508  524502      67  524508  524505      66  524514
  524511      67  524517  524511      67  524517  524514      66  524523  524520
      67  524526  524520      67  524526  524523      66  524532  524529      67
  524535  524529      67  524535  524532      66  524541  524538      67  524544
  524538      67  524544  524541      66  524550  524547      67  524553  524547
      67  524553  524550      66  524559  524556      67  524562  524556      67
  524562  524559      66  524568  524565      67  524571  524565      67  524571
  524568      66  524577  524574      67  524580  524574      67  524580  524577
      66  524586  524583      67  524589  524583      67  524589  524586      66
  524595  524592      67  524598  524592      67  524598  524595      66  524604
  524601      67  524607  524601      67  524607  524604      66  524613  524610
      67  524616  524610      67  524616  524613      66  524622  524619      67
  524625  524619      67  524625  524622      66  524631  524628      67  524634
  524628      67  524634  524631      66  524640  524637      67  524643  524637
      67  524643  524640      66  524649  524646      67  524652  524646      67
  524652  524649      66  524658  524655      67  524661  524655      67  524661
  524658      66  524667  524664      67  524670  524664      67  524670  524667
      66  524676  524673      67  524679  524673      67  524679  524676      66
  524685  524682      67  524688  524682      67  524688  524685      66  524694
  524691      67  524697  524691      67  524697  524694      66  524703  524700
      67  524706  524700      67  524706  524703      66  524712  524709      67
  524715  524709      67  524715  524712      66  524721  524718      67  524724
  524718      67  524724  524721      66  524730  524727      67  524733  524727
      67  524733  524730      66  524739  524736      67  524742  524736      67
  524742  524739      66  524748  524745      67  524751  524745      67  524751
  524748      66  524757  524754      67  524760  524754      67  524760  524757
      66  524766  524763      67  524769  524763      67  524769  524766      66
  524775  524772      67  524778  524772      67  524778  524775      66  524784
  524781      67  524787  524781      67  524787  524784      66  524793  524790
      67  524796  524790      67  524796  524793      66  524802  524799      67
  524805  524799      67  524805  524802      66  524811  524808      67  524814
  524808      67  524814  524811      66  524820  524817      67  524823  524817
      67  524823  524820      66  524829  524826      67  524832  524826      67
  524832  524829      66  524838  524835      67  524841  524835      67  524841
  524838      66  524847  524844      67  524850  524844      67  524850  524847
      66  524856  524853      67  524859  524853      67  524859  524856      66
  524865  524862      67  524868  524862      67  524868  524865      66  524874
  524871      67  524877  524871      67  524877  524874      66  524883  524880
      67  524886  524880      67  524886  524883      66  524892  524889      67
  524895  524889      67  524895  524892      66  524901  524898      67  524904
  524898      67  524904  524901      66  524910  524907      67  524913  524907
      67  524913  524910      66  524919  524916      67  524922  524916      67
  524922  524919      66  524928  524925      67  524931  524925      67  524931
  524928      66  524937  524934      67  524940  524934      67  524940  524937
      66  524946  524943      67  524949  524943      67  524949  524946      66
  524955  524952      67  524958  524952      67  524958  524955      66  524964
  524961      67  524967  524961      67  524967  524964      66  524973  524970
      67  524976  524970      67  524976  524973      66  524982  524979      67
  524985  524979      67  524985  524982      66  524991  524988      67  524994
  524988      67  524994  524991      66  525000  524997      67  525003  524997
      67  525003  525000      66  525009  525006      67  525012  525006      67
  525012  525009      66  525018  525015      67  525021  525015      67  525021
  525018      66  525027  525024      67  525030  525024      67  525030  525027
      66  525036  525033      67  525039  525033      67  525039  525036      66
  525045  525042      67  525048  525042      67  525048  525045      66  525054
  525051      67  525057  525051      67  525057  525054      66  525063  525060
      67  525066  525060      67  525066  525063      66  525072  525069      67
  525075  525069      67  525075  525072      66  525081  525078      67  525084
  525078      67  525084  525081      66  525090  525087      67  525093  525087
      67  525093  525090      66  525099  525096      67  525102  525096      67
  525102  525099      66  525108  525105      67  525111  525105      67  525111
  525108      66  525117  525114      67  525120  525114      67  525120  525117
      66  525126  525123      67  525129  525123      67  525129  525126      66
  525135  525132      67  525138  525132      67  525138  525135      66  525144
  525141      67  525147  525141      67  525147  525144      66  525153  525150
      67  525156  525150      67  525156  525153      66  525162  525159      67
  525165  525159      67  525165  525162      66  525171  525168      67  525174
  525168      67  525174  525171      66  525180  525177      67  525183  525177
      67  525183  525180      66  525189  525186      67  525192  525186      67
  525192  525189      66  525198  525195      67  525201  525195      67  525201
  525198      66  525207  525204      67  525210  525204      67  525210  525207
      66  525216  525213      67  525219  525213      67  525219  525216      66
  525225  525222      67  525228  525222      67  525228  525225      66  525234
  525231      67  525237  525231      67  525237  525234      66  525243  525240
      67  525246  525240      67  525246  525243      66  525252  525249      67
  525255  525249      67  525255  525252      66  525261  525258      67  525264
  525258      67  525264  525261      66  525270  525267      67  525273  525267
      67  525273  525270      66  525279  525276      67  525282  525276      67
  525282  525279      66  525288  525285      67  525291  525285      67  525291
  525288      66  525297  525294      67  525300  525294      67  525300  525297
      66  525306  525303      67  525309  525303      67  525309  525306      66
  525315  525312      67  525318  525312      67  525318  525315      66  525324
  525321      67  525327  525321      67  525327  525324      66  525333  525330
      67  525336  525330      67  525336  525333      66  525342  525339      67
  525345  525339      67  525345  525342      66  525351  525348      67  525354
  525348      67  525354  525351      66  525360  525357      67  525363  525357
      67  525363  525360      66  525369  525366      67  525372  525366      67
  525372  525369      66  525378  525375      67  525381  525375      67  525381
  525378      66  525387  525384      67  525390  525384      67  525390  525387
      66  525396  525393      67  525399  525393      67  525399  525396      66
  525405  525402      67  525408  525402      67  525408  525405      66  525414
  525411      67  525417  525411      67  525417  525414      66  525423  525420
      67  525426  525420      67  525426  525423      66  525432  525429      67
  525435  525429      67  525435  525432      66  525441  525438      67  525444
  525438      67  525444  525441      66  525450  525447      67  525453  525447
      67  525453  525450      66  525459  525456      67  525462  525456      67
  525462  525459      66  525468  525465      67  525471  525465      67  525471
  525468      66  525477  525474      67  525480  525474      67  525480  525477
      66  525486  525483      67  525489  525483      67  525489  525486      66
  525495  525492      67  525498  525492      67  525498  525495      66  525504
  525501      67  525507  525501      67  525507  525504      66  525513  525510
      67  525516  525510      67  525516  525513      66  525522  525519      67
  525525  525519      67  525525  525522      66  525531  525528      67  525534
  525528      67  525534  525531      66  525540  525537      67  525543  525537
      67  525543  525540      66  525549  525546      67  525552  525546      67
  525552  525549      66  525558  525555      67  525561  525555      67  525561
  525558      66  525567  525564      67  525570  525564      67  525570  525567
      66  525576  525573      67  525579  525573      67  525579  525576      66
  525585  525582      67  525588  525582      67  525588  525585      66  525594
  525591      67  525597  525591      67  525597  525594      66  525603  525600
      67  525606  525600      67  525606  525603      66  525612  525609      67
  525615  525609      67  525615  525612      66  525621  525618      67  525624
  525618      67  525624  525621      66  525630  525627      67  525633  525627
      67  525633  525630      66  525639  525636      67  525642  525636      67
  525642  525639      66  525648  525645      67  525651  525645      67  525651
  525648      66  525657  525654      67  525660  525654      67  525660  525657
      66  525666  525663      67  525669  525663      67  525669  525666      66
  525675  525672      67  525678  525672      67  525678  525675      66  525684
  525681      67  525687  525681      67  525687  525684      66  525693  525690
      67  525696  525690      67  525696  525693      66  525702  525699      67
  525705  525699      67  525705  525702      66  525711  525708      67  525714
  525708      67  525714  525711      66  525720  525717      67  525723  525717
      67  525723  525720      66  525729  525726      67  525732  525726      67
  525732  525729      66  525738  525735      67  525741  525735      67  525741
  525738      66  525747  525744      67  525750  525744      67  525750  525747
      66  525756  525753      67  525759  525753      67  525759  525756      66
  525765  525762      67  525768  525762      67  525768  525765      66  525774
  525771      67  525777  525771      67  525777  525774      66  525783  525780
      67  525786  525780      67  525786  525783      66  525792  525789      67
  525795  525789      67  525795  525792      66  525801  525798      67  525804
  525798      67  525804  525801      66  525810  525807      67  525813  525807
      67  525813  525810      66  525819  525816      67  525822  525816      67
  525822  525819      66  525828  525825      67  525831  525825      67  525831
  525828      66  525837  525834      67  525840  525834      67  525840  525837
      66  525846  525843      67  525849  525843      67  525849  525846      66
  525855  525852      67  525858  525852      67  525858  525855      66  525864
  525861      67  525867  525861      67  525867  525864      66  525873  525870
      67  525876  525870      67  525876  525873      66  525882  525879      67
  525885  525879      67  525885  525882      66  525891  525888      67  525894
  525888      67  525894  525891      66  525900  525897      67  525903  525897
      67  525903  525900      66  525909  525906      67  525912  525906      67
  525912  525909      66  525918  525915      67  525921  525915      67  525921
  525918      66  525927  525924      67  525930  525924      67  525930  525927
      66  525936  525933      67  525939  525933      67  525939  525936      66
  525945  525942      67  525948  525942      67  525948  525945      66  525954
  525951      67  525957  525951      67  525957  525954      66  525963  525960
      67  525966  525960      67  525966  525963      66  525972  525969      67
  525975  525969      67  525975  525972      66  525981  525978      67  525984
  525978      67  525984  525981      66  525990  525987      67  525993  525987
      67  525993  525990      66  525999  525996      67  526002  525996      67
  526002  525999      66  526008  526005      67  526011  526005      67  526011
  526008      66  526017  526014      67  526020  526014      67  526020  526017
      66  526026  526023      67  526029  526023      67  526029  526026      66
  526035  526032      67  526038  526032      67  526038  526035      66  526044
  526041      67  526047  526041      67  526047  526044      66  526053  526050
      67  526056  526050      67  526056  526053      66  526062  526059      67
  526065  526059      67  526065  526062      66  526071  526068      67  526074
  526068      67  526074  526071      66  526080  526077      67  526083  526077
      67  526083  526080      66  526089  526086      67  526092  526086      67
  526092  526089      66  526098  526095      67  526101  526095      67  526101
  526098      66  526107  526104      67  526110  526104      67  526110  526107
      66  526116  526113      67  526119  526113      67  526119  526116      66
  526125  526122      67  526128  526122      67  526128  526125      66  526134
  526131      67  526137  526131      67  526137  526134      66  526143  526140
      67  526146  526140      67  526146  526143      66  526152  526149      67
  526155  526149      67  526155  526152      66  526161  526158      67  526164
  526158      67  526164  526161      66  526170  526167      67  526173  526167
      67  526173  526170      66  526179  526176      67  526182  526176      67
  526182  526179      66  526188  526185      67  526191  526185      67  526191
  526188      66  526197  526194      67  526200  526194      67  526200  526197
      66  526206  526203      67  526209  526203      67  526209  526206      66
  526215  526212      67  526218  526212      67  526218  526215      66  526224
  526221      67  526227  526221      67  526227  526224      66  526233  526230
      67  526236  526230      67  526236  526233      66  526242  526239      67
  526245  526239      67  526245  526242      66  526251  526248      67  526254
  526248      67  526254  526251      66  526260  526257      67  526263  526257
      67  526263  526260      66  526269  526266      67  526272  526266      67
  526272  526269      66  526278  526275      67  526281  526275      67  526281
  526278      66  526287  526284      67  526290  526284      67  526290  526287
      66  526296  526293      67  526299  526293      67  526299  526296      66
  526305  526302      67  526308  526302      67  526308  526305      66  526314
  526311      67  526317  526311      67  526317  526314      66  526323  526320
      67  526326  526320      67  526326  526323      66  526332  526329      67
  526335  526329      67  526335  526332      66  526341  526338      67  526344
  526338      67  526344  526341      66  526350  526347      67  526353  526347
      67  526353  526350      66  526359  526356      67  526362  526356      67
  526362  526359      66  526368  526365      67  526371  526365      67  526371
  526368      66  526377  526374      67  526380  526374      67  526380  526377
      66  526386  526383      67  526389  526383      67  526389  526386      66
  526395  526392      67  526398  526392      67  526398  526395      66  526404
  526401      67  526407  526401      67  526407  526404      66  526413  526410
      67  526416  526410      67  526416  526413      66  526422  526419      67
  526425  526419      67  526425  526422      66  526431  526428      67  526434
  526428      67  526434  526431      66  526440  526437      67  526443  526437
      67  526443  526440      66  526449  526446      67  526452  526446      67
  526452  526449      66  526458  526455      67  526461  526455      67  526461
  526458      66  526467  526464      67  526470  526464      67  526470  526467
      66  526476  526473      67  526479  526473      67  526479  526476      66
  526485  526482      67  526488  526482      67  526488  526485      66  526494
  526491      67  526497  526491      67  526497  526494      66  526503  526500
      67  526506  526500      67  526506  526503      66  526512  526509      67
  526515  526509      67  526515  526512      66  526521  526518      67  526524
  526518      67  526524  526521      66  526530  526527      67  526533  526527
      67  526533  526530      66  526539  526536      67  526542  526536      67
  526542  526539      66  526548  526545      67  526551  526545      67  526551
  526548      66  526557  526554      67  526560  526554      67  526560  526557
      66  526566  526563      67  526569  526563      67  526569  526566      66
  526575  526572      67  526578  526572      67  526578  526575      66  526584
  526581      67  526587  526581      67  526587  526584      66  526593  526590
      67  526596  526590      67  526596  526593      66  526602  526599      67
  526605  526599      67  526605  526602      66  526611  526608      67  526614
  526608      67  526614  526611      66  526620  526617      67  526623  526617
      67  526623  526620      66  526629  526626      67  526632  526626      67
  526632  526629      66  526638  526635      67  526641  526635      67  526641
  526638      66  526647  526644      67  526650  526644      67  526650  526647
      66  526656  526653      67  526659  526653      67  526659  526656      66
  526665  526662      67  526668  526662      67  526668  526665      66  526674
  526671      67  526677  526671      67  526677  526674      66  526683  526680
      67  526686  526680      67  526686  526683      66  526692  526689      67
  526695  526689      67  526695  526692      66  526701  526698      67  526704
  526698      67  526704  526701      66  526710  526707      67  526713  526707
      67  526713  526710      66  526719  526716      67  526722  526716      67
  526722  526719      66  526728  526725      67  526731  526725      67  526731
  526728      66  526737  526734      67  526740  526734      67  526740  526737
      66  526746  526743      67  526749  526743      67  526749  526746      66
  526755  526752      67  526758  526752      67  526758  526755      66  526764
  526761      67  526767  526761      67  526767  526764      66  526773  526770
      67  526776  526770      67  526776  526773      66  526782  526779      67
  526785  526779      67  526785  526782      66  526791  526788      67  526794
  526788      67  526794  526791      66  526800  526797      67  526803  526797
      67  526803  526800      66  526809  526806      67  526812  526806      67
  526812  526809      66  526818  526815      67  526821  526815      67  526821
  526818      66  526827  526824      67  526830  526824      67  526830  526827
      66  526836  526833      67  526839  526833      67  526839  526836      66
  526845  526842      67  526848  526842      67  526848  526845      66  526854
  526851      67  526857  526851      67  526857  526854      66  526863  526860
      67  526866  526860      67  526866  526863      66  526872  526869      67
  526875  526869      67  526875  526872      66  526881  526878      67  526884
  526878      67  526884  526881      66  526890  526887      67  526893  526887
      67  526893  526890      66  526899  526896      67  526902  526896      67
  526902  526899      66  526908  526905      67  526911  526905      67  526911
  526908      66  526917  526914      67  526920  526914      67  526920  526917
      66  526926  526923      67  526929  526923      67  526929  526926      66
  526935  526932      67  526938  526932      67  526938  526935      66  526944
  526941      67  526947  526941      67  526947  526944      66  526953  526950
      67  526956  526950      67  526956  526953      66  526962  526959      67
  526965  526959      67  526965  526962      66  526971  526968      67  526974
  526968      67  526974  526971      66  526980  526977      67  526983  526977
      67  526983  526980      66  526989  526986      67  526992  526986      67
  526992  526989      66  526998  526995      67  527001  526995      67  527001
  526998      66  527007  527004      67  527010  527004      67  527010  527007
      66  527016  527013      67  527019  527013      67  527019  527016      66
  527025  527022      67  527028  527022      67  527028  527025      66  527034
  527031      67  527037  527031      67  527037  527034      66  527043  527040
      67  527046  527040      67  527046  527043      66  527052  527049      67
  527055  527049      67  527055  527052      66  527061  527058      67  527064
  527058      67  527064  527061      66  527070  527067      67  527073  527067
      67  527073  527070      66  527079  527076      67  527082  527076      67
  527082  527079      66  527088  527085      67  527091  527085      67  527091
  527088      66  527097  527094      67  527100  527094      67  527100  527097
      66  527106  527103      67  527109  527103      67  527109  527106      66
  527115  527112      67  527118  527112      67  527118  527115      66  527124
  527121      67  527127  527121      67  527127  527124      66  527133  527130
      67  527136  527130      67  527136  527133      66  527142  527139      67
  527145  527139      67  527145  527142      66  527151  527148      67  527154
  527148      67  527154  527151      66  527160  527157      67  527163  527157
      67  527163  527160      66  527169  527166      67  527172  527166      67
  527172  527169      66  527178  527175      67  527181  527175      67  527181
  527178      66  527187  527184      67  527190  527184      67  527190  527187
      66  527196  527193      67  527199  527193      67  527199  527196      66
  527205  527202      67  527208  527202      67  527208  527205      66  527214
  527211      67  527217  527211      67  527217  527214      66  527223  527220
      67  527226  527220      67  527226  527223      66  527232  527229      67
  527235  527229      67  527235  527232      66  527241  527238      67  527244
  527238      67  527244  527241      66  527250  527247      67  527253  527247
      67  527253  527250      66  527259  527256      67  527262  527256      67
  527262  527259      66  527268  527265      67  527271  527265      67  527271
  527268      66  527277  527274      67  527280  527274      67  527280  527277
      66  527286  527283      67  527289  527283      67  527289  527286      66
  527295  527292      67  527298  527292      67  527298  527295      66  527304
  527301      67  527307  527301      67  527307  527304      66  527313  527310
      67  527316  527310      67  527316  527313      66  527322  527319      67
  527325  527319      67  527325  527322      66  527331  527328      67  527334
  527328      67  527334  527331      66  527340  527337      67  527343  527337
      67  527343  527340      66  527349  527346      67  527352  527346      67
  527352  527349      66  527358  527355      67  527361  527355      67  527361
  527358      66  527367  527364      67  527370  527364      67  527370  527367
      66  527376  527373      67  527379  527373      67  527379  527376      66
  527385  527382      67  527388  527382      67  527388  527385      66  527394
  527391      67  527397  527391      67  527397  527394      66  527403  527400
      67  527406  527400      67  527406  527403      66  527412  527409      67
  527415  527409      67  527415  527412      66  527421  527418      67  527424
  527418      67  527424  527421      66  527430  527427      67  527433  527427
      67  527433  527430      66  527439  527436      67  527442  527436      67
  527442  527439      66  527448  527445      67  527451  527445      67  527451
  527448      66  527457  527454      67  527460  527454      67  527460  527457
      66  527466  527463      67  527469  527463      67  527469  527466      66
  527475  527472      67  527478  527472      67  527478  527475      66  527484
  527481      67  527487  527481      67  527487  527484      66  527493  527490
      67  527496  527490      67  527496  527493      66  527502  527499      67
  527505  527499      67  527505  527502      66  527511  527508      67  527514
  527508      67  527514  527511      66  527520  527517      67  527523  527517
      67  527523  527520      66  527529  527526      67  527532  527526      67
  527532  527529      66  527538  527535      67  527541  527535      67  527541
  527538      66  527547  527544      67  527550  527544      67  527550  527547
      66  527556  527553      67  527559  527553      67  527559  527556      66
  527565  527562      67  527568  527562      67  527568  527565      66  527574
  527571      67  527577  527571      67  527577  527574      66  527583  527580
      67  527586  527580      67  527586  527583      66  527592  527589      67
  527595  527589      67  527595  527592      66  527601  527598      67  527604
  527598      67  527604  527601      66  527610  527607      67  527613  527607
      67  527613  527610      66  527619  527616      67  527622  527616      67
  527622  527619      66  527628  527625      67  527631  527625      67  527631
  527628      66  527637  527634      67  527640  527634      67  527640  527637
      66  527646  527643      67  527649  527643      67  527649  527646      66
  527655  527652      67  527658  527652      67  527658  527655      66  527664
  527661      67  527667  527661      67  527667  527664      66  527673  527670
      67  527676  527670      67  527676  527673      66  527682  527679      67
  527685  527679      67  527685  527682      66  527691  527688      67  527694
  527688      67  527694  527691      66  527700  527697      67  527703  527697
      67  527703  527700      66  527709  527706      67  527712  527706      67
  527712  527709      66  527718  527715      67  527721  527715      67  527721
  527718      66  527727  527724      67  527730  527724      67  527730  527727
      66  527736  527733      67  527739  527733      67  527739  527736      66
  527745  527742      67  527748  527742      67  527748  527745      66  527754
  527751      67  527757  527751      67  527757  527754      66  527763  527760
      67  527766  527760      67  527766  527763      66  527772  527769      67
  527775  527769      67  527775  527772      66  527781  527778      67  527784
  527778      67  527784  527781      66  527790  527787      67  527793  527787
      67  527793  527790      66  527799  527796      67  527802  527796      67
  527802  527799      66  527808  527805      67  527811  527805      67  527811
  527808      66  527817  527814      67  527820  527814      67  527820  527817
      66  527826  527823      67  527829  527823      67  527829  527826      66
  527835  527832      67  527838  527832      67  527838  527835      66  527844
  527841      67  527847  527841      67  527847  527844      66  527853  527850
      67  527856  527850      67  527856  527853      66  527862  527859      67
  527865  527859      67  527865  527862      66  527871  527868      67  527874
  527868      67  527874  527871      66  527880  527877      67  527883  527877
      67  527883  527880      66  527889  527886      67  527892  527886      67
  527892  527889      66  527898  527895      67  527901  527895      67  527901
  527898      66  527907  527904      67  527910  527904      67  527910  527907
      66  527916  527913      67  527919  527913      67  527919  527916      66
  527925  527922      67  527928  527922      67  527928  527925      66  527934
  527931      67  527937  527931      67  527937  527934      66  527943  527940
      67  527946  527940      67  527946  527943      66  527952  527949      67
  527955  527949      67  527955  527952      66  527961  527958      67  527964
  527958      67  527964  527961      66  527970  527967      67  527973  527967
      67  527973  527970      66  527979  527976      67  527982  527976      67
  527982  527979      66  527988  527985      67  527991  527985      67  527991
  527988      66  527997  527994      67  528000  527994      67  528000  527997
      66  528006  528003      67  528009  528003      67  528009  528006      66
  528015  528012      67  528018  528012      67  528018  528015      66  528024
  528021      67  528027  528021      67  528027  528024      66  528033  528030
      67  528036  528030      67  528036  528033      66  528042  528039      67
  528045  528039      67  528045  528042      66  528051  528048      67  528054
  528048      67  528054  528051      66  528060  528057      67  528063  528057
      67  528063  528060      66  528069  528066      67  528072  528066      67
  528072  528069      66  528078  528075      67  528081  528075      67  528081
  528078      66  528087  528084      67  528090  528084      67  528090  528087
      66  528096  528093      67  528099  528093      67  528099  528096      66
  528105  528102      67  528108  528102      67  528108  528105      66  528114
  528111      67  528117  528111      67  528117  528114      66  528123  528120
      67  528126  528120      67  528126  528123      66  528132  528129      67
  528135  528129      67  528135  528132      66  528141  528138      67  528144
  528138      67  528144  528141      66  528150  528147      67  528153  528147
      67  528153  528150      66  528159  528156      67  528162  528156      67
  528162  528159      66  528168  528165      67  528171  528165      67  528171
  528168      66  528177  528174      67  528180  528174      67  528180  528177
      66  528186  528183      67  528189  528183      67  528189  528186      66
  528195  528192      67  528198  528192      67  528198  528195      66  528204
  528201      67  528207  528201      67  528207  528204      66  528213  528210
      67  528216  528210      67  528216  528213      66  528222  528219      67
  528225  528219      67  528225  528222      66  528231  528228      67  528234
  528228      67  528234  528231      66  528240  528237      67  528243  528237
      67  528243  528240      66  528249  528246      67  528252  528246      67
  528252  528249      66  528258  528255      67  528261  528255      67  528261
  528258      66  528267  528264      67  528270  528264      67  528270  528267
      66  528276  528273      67  528279  528273      67  528279  528276      66
  528285  528282      67  528288  528282      67  528288  528285      66  528294
  528291      67  528297  528291      67  528297  528294      66  528303  528300
      67  528306  528300      67  528306  528303      66  528312  528309      67
  528315  528309      67  528315  528312      66  528321  528318      67  528324
  528318      67  528324  528321      66  528330  528327      67  528333  528327
      67  528333  528330      66  528339  528336      67  528342  528336      67
  528342  528339      66  528348  528345      67  528351  528345      67  528351
  528348      66  528357  528354      67  528360  528354      67  528360  528357
      66  528366  528363      67  528369  528363      67  528369  528366      66
  528375  528372      67  528378  528372      67  528378  528375      66  528384
  528381      67  528387  528381      67  528387  528384      66  528393  528390
      67  528396  528390      67  528396  528393      66  528402  528399      67
  528405  528399      67  528405  528402      66  528411  528408      67  528414
  528408      67  528414  528411      66  528420  528417      67  528423  528417
      67  528423  528420      66  528429  528426      67  528432  528426      67
  528432  528429      66  528438  528435      67  528441  528435      67  528441
  528438      66  528447  528444      67  528450  528444      67  528450  528447
      66  528456  528453      67  528459  528453      67  528459  528456      66
  528465  528462      67  528468  528462      67  528468  528465      66  528474
  528471      67  528477  528471      67  528477  528474      66  528483  528480
      67  528486  528480      67  528486  528483      66  528492  528489      67
  528495  528489      67  528495  528492      66  528501  528498      67  528504
  528498      67  528504  528501      66  528510  528507      67  528513  528507
      67  528513  528510      66  528519  528516      67  528522  528516      67
  528522  528519      66  528528  528525      67  528531  528525      67  528531
  528528      66  528537  528534      67  528540  528534      67  528540  528537
      66  528546  528543      67  528549  528543      67  528549  528546      66
  528555  528552      67  528558  528552      67  528558  528555      66  528564
  528561      67  528567  528561      67  528567  528564      66  528573  528570
      67  528576  528570      67  528576  528573      66  528582  528579      67
  528585  528579      67  528585  528582      66  528591  528588      67  528594
  528588      67  528594  528591      66  528600  528597      67  528603  528597
      67  528603  528600      66  528609  528606      67  528612  528606      67
  528612  528609      66  528618  528615      67  528621  528615      67  528621
  528618      66  528627  528624      67  528630  528624      67  528630  528627
      66  528636  528633      67  528639  528633      67  528639  528636      66
  528645  528642      67  528648  528642      67  528648  528645      66  528654
  528651      67  528657  528651      67  528657  528654      66  528663  528660
      67  528666  528660      67  528666  528663      66  528672  528669      67
  528675  528669      67  528675  528672      66  528681  528678      67  528684
  528678      67  528684  528681      66  528690  528687      67  528693  528687
      67  528693  528690      66  528699  528696      67  528702  528696      67
  528702  528699      66  528708  528705      67  528711  528705      67  528711
  528708      66  528717  528714      67  528720  528714      67  528720  528717
      66  528726  528723      67  528729  528723      67  528729  528726      66
  528735  528732      67  528738  528732      67  528738  528735      66  528744
  528741      67  528747  528741      67  528747  528744      66  528753  528750
      67  528756  528750      67  528756  528753      66  528762  528759      67
  528765  528759      67  528765  528762      66  528771  528768      67  528774
  528768      67  528774  528771      66  528780  528777      67  528783  528777
      67  528783  528780      66  528789  528786      67  528792  528786      67
  528792  528789      66  528798  528795      67  528801  528795      67  528801
  528798      66  528807  528804      67  528810  528804      67  528810  528807
      66  528816  528813      67  528819  528813      67  528819  528816      66
  528825  528822      67  528828  528822      67  528828  528825      66  528834
  528831      67  528837  528831      67  528837  528834      66  528843  528840
      67  528846  528840      67  528846  528843      66  528852  528849      67
  528855  528849      67  528855  528852      66  528861  528858      67  528864
  528858      67  528864  528861      66  528870  528867      67  528873  528867
      67  528873  528870      66  528879  528876      67  528882  528876      67
  528882  528879      66  528888  528885      67  528891  528885      67  528891
  528888      66  528897  528894      67  528900  528894      67  528900  528897
      66  528906  528903      67  528909  528903      67  528909  528906      66
  528915  528912      67  528918  528912      67  528918  528915      66  528924
  528921      67  528927  528921      67  528927  528924      66  528933  528930
      67  528936  528930      67  528936  528933      66  528942  528939      67
  528945  528939      67  528945  528942      66  528951  528948      67  528954
  528948      67  528954  528951      66  528960  528957      67  528963  528957
      67  528963  528960      66  528969  528966      67  528972  528966      67
  528972  528969      66  528978  528975      67  528981  528975      67  528981
  528978      66  528987  528984      67  528990  528984      67  528990  528987
      66  528996  528993      67  528999  528993      67  528999  528996      66
  529005  529002      67  529008  529002      67  529008  529005      66  529014
  529011      67  529017  529011      67  529017  529014      66  529023  529020
      67  529026  529020      67  529026  529023      66  529032  529029      67
  529035  529029      67  529035  529032      66  529041  529038      67  529044
  529038      67  529044  529041      66  529050  529047      67  529053  529047
      67  529053  529050      66  529059  529056      67  529062  529056      67
  529062  529059      66  529068  529065      67  529071  529065      67  529071
  529068      66  529077  529074      67  529080  529074      67  529080  529077
      66  529086  529083      67  529089  529083      67  529089  529086      66
  529095  529092      67  529098  529092      67  529098  529095      66  529104
  529101      67  529107  529101      67  529107  529104      66  529113  529110
      67  529116  529110      67  529116  529113      66  529122  529119      67
  529125  529119      67  529125  529122      66  529131  529128      67  529134
  529128      67  529134  529131      66  529140  529137      67  529143  529137
      67  529143  529140      66  529149  529146      67  529152  529146      67
  529152  529149      66  529158  529155      67  529161  529155      67  529161
  529158      66  529167  529164      67  529170  529164      67  529170  529167
      66  529176  529173      67  529179  529173      67  529179  529176      66
  529185  529182      67  529188  529182      67  529188  529185      66  529194
  529191      67  529197  529191      67  529197  529194      66  529203  529200
      67  529206  529200      67  529206  529203      66  529212  529209      67
  529215  529209      67  529215  529212      66  529221  529218      67  529224
  529218      67  529224  529221      66  529230  529227      67  529233  529227
      67  529233  529230      66  529239  529236      67  529242  529236      67
  529242  529239      66  529248  529245      67  529251  529245      67  529251
  529248      66  529257  529254      67  529260  529254      67  529260  529257
      66  529266  529263      67  529269  529263      67  529269  529266      66
  529275  529272      67  529278  529272      67  529278  529275      66  529284
  529281      67  529287  529281      67  529287  529284      66  529293  529290
      67  529296  529290      67  529296  529293      66  529302  529299      67
  529305  529299      67  529305  529302      66  529311  529308      67  529314
  529308      67  529314  529311      66  529320  529317      67  529323  529317
      67  529323  529320      66  529329  529326      67  529332  529326      67
  529332  529329      66  529338  529335      67  529341  529335      67  529341
  529338      66  529347  529344      67  529350  529344      67  529350  529347
      66  529356  529353      67  529359  529353      67  529359  529356      66
  529365  529362      67  529368  529362      67  529368  529365      66  529374
  529371      67  529377  529371      67  529377  529374      66  529383  529380
      67  529386  529380      67  529386  529383      66  529392  529389      67
  529395  529389      67  529395  529392      66  529401  529398      67  529404
  529398      67  529404  529401      66  529410  529407      67  529413  529407
      67  529413  529410      66  529419  529416      67  529422  529416      67
  529422  529419      66  529428  529425      67  529431  529425      67  529431
  529428      66  529437  529434      67  529440  529434      67  529440  529437
      66  529446  529443      67  529449  529443      67  529449  529446      66
  529455  529452      67  529458  529452      67  529458  529455      66  529464
  529461      67  529467  529461      67  529467  529464      66  529473  529470
      67  529476  529470      67  529476  529473      66  529482  529479      67
  529485  529479      67  529485  529482      66  529491  529488      67  529494
  529488      67  529494  529491      66  529500  529497      67  529503  529497
      67  529503  529500      66  529509  529506      67  529512  529506      67
  529512  529509      66  529518  529515      67  529521  529515      67  529521
  529518      66  529527  529524      67  529530  529524      67  529530  529527
      66  529536  529533      67  529539  529533      67  529539  529536      66
  529545  529542      67  529548  529542      67  529548  529545      66  529554
  529551      67  529557  529551      67  529557  529554      66  529563  529560
      67  529566  529560      67  529566  529563      66  529572  529569      67
  529575  529569      67  529575  529572      66  529581  529578      67  529584
  529578      67  529584  529581      66  529590  529587      67  529593  529587
      67  529593  529590      66  529599  529596      67  529602  529596      67
  529602  529599      66  529608  529605      67  529611  529605      67  529611
  529608      66  529617  529614      67  529620  529614      67  529620  529617
      66  529626  529623      67  529629  529623      67  529629  529626      66
  529635  529632      67  529638  529632      67  529638  529635      66  529644
  529641      67  529647  529641      67  529647  529644      66  529653  529650
      67  529656  529650      67  529656  529653      66  529662  529659      67
  529665  529659      67  529665  529662      66  529671  529668      67  529674
  529668      67  529674  529671      66  529680  529677      67  529683  529677
      67  529683  529680      66  529689  529686      67  529692  529686      67
  529692  529689      66  529698  529695      67  529701  529695      67  529701
  529698      66  529707  529704      67  529710  529704      67  529710  529707
      66  529716  529713      67  529719  529713      67  529719  529716      66
  529725  529722      67  529728  529722      67  529728  529725      66  529734
  529731      67  529737  529731      67  529737  529734      66  529743  529740
      67  529746  529740      67  529746  529743      66  529752  529749      67
  529755  529749      67  529755  529752      66  529761  529758      67  529764
  529758      67  529764  529761      66  529770  529767      67  529773  529767
      67  529773  529770      66  529779  529776      67  529782  529776      67
  529782  529779      66  529788  529785      67  529791  529785      67  529791
  529788      66  529797  529794      67  529800  529794      67  529800  529797
      66  529806  529803      67  529809  529803      67  529809  529806      66
  529815  529812      67  529818  529812      67  529818  529815      66  529824
  529821      67  529827  529821      67  529827  529824      66  529833  529830
      67  529836  529830      67  529836  529833      66  529842  529839      67
  529845  529839      67  529845  529842      66  529851  529848      67  529854
  529848      67  529854  529851      66  529860  529857      67  529863  529857
      67  529863  529860      66  529869  529866      67  529872  529866      67
  529872  529869      66  529878  529875      67  529881  529875      67  529881
  529878      66  529887  529884      67  529890  529884      67  529890  529887
      66  529896  529893      67  529899  529893      67  529899  529896      66
  529905  529902      67  529908  529902      67  529908  529905      66  529914
  529911      67  529917  529911      67  529917  529914      66  529923  529920
      67  529926  529920      67  529926  529923      66  529932  529929      67
  529935  529929      67  529935  529932      66  529941  529938      67  529944
  529938      67  529944  529941      66  529950  529947      67  529953  529947
      67  529953  529950      66  529959  529956      67  529962  529956      67
  529962  529959      66  529968  529965      67  529971  529965      67  529971
  529968      66  529977  529974      67  529980  529974      67  529980  529977
      66  529986  529983      67  529989  529983      67  529989  529986      66
  529995  529992      67  529998  529992      67  529998  529995      66  530004
  530001      67  530007  530001      67  530007  530004      66  530013  530010
      67  530016  530010      67  530016  530013      66  530022  530019      67
  530025  530019      67  530025  530022      66  530031  530028      67  530034
  530028      67  530034  530031      66  530040  530037      67  530043  530037
      67  530043  530040      66  530049  530046      67  530052  530046      67
  530052  530049      66  530058  530055      67  530061  530055      67  530061
  530058      66  530067  530064      67  530070  530064      67  530070  530067
      66  530076  530073      67  530079  530073      67  530079  530076      66
  530085  530082      67  530088  530082      67  530088  530085      66  530094
  530091      67  530097  530091      67  530097  530094      66  530103  530100
      67  530106  530100      67  530106  530103      66  530112  530109      67
  530115  530109      67  530115  530112      66  530121  530118      67  530124
  530118      67  530124  530121      66  530130  530127      67  530133  530127
      67  530133  530130      66  530139  530136      67  530142  530136      67
  530142  530139      66  530148  530145      67  530151  530145      67  530151
  530148      66  530157  530154      67  530160  530154      67  530160  530157
      66  530166  530163      67  530169  530163      67  530169  530166      66
  530175  530172      67  530178  530172      67  530178  530175      66  530184
  530181      67  530187  530181      67  530187  530184      66  530193  530190
      67  530196  530190      67  530196  530193      66  530202  530199      67
  530205  530199      67  530205  530202      66  530211  530208      67  530214
  530208      67  530214  530211      66  530220  530217      67  530223  530217
      67  530223  530220      66  530229  530226      67  530232  530226      67
  530232  530229      66  530238  530235      67  530241  530235      67  530241
  530238      66  530247  530244      67  530250  530244      67  530250  530247
      66  530256  530253      67  530259  530253      67  530259  530256      66
  530265  530262      67  530268  530262      67  530268  530265      66  530274
  530271      67  530277  530271      67  530277  530274      66  530283  530280
      67  530286  530280      67  530286  530283      66  530292  530289      67
  530295  530289      67  530295  530292      66  530301  530298      67  530304
  530298      67  530304  530301      66  530310  530307      67  530313  530307
      67  530313  530310      66  530319  530316      67  530322  530316      67
  530322  530319      66  530328  530325      67  530331  530325      67  530331
  530328      66  530337  530334      67  530340  530334      67  530340  530337
      66  530346  530343      67  530349  530343      67  530349  530346      66
  530355  530352      67  530358  530352      67  530358  530355      66  530364
  530361      67  530367  530361      67  530367  530364      66  530373  530370
      67  530376  530370      67  530376  530373      66  530382  530379      67
  530385  530379      67  530385  530382      66  530391  530388      67  530394
  530388      67  530394  530391      66  530400  530397      67  530403  530397
      67  530403  530400      66  530409  530406      67  530412  530406      67
  530412  530409      66  530418  530415      67  530421  530415      67  530421
  530418      66  530427  530424      67  530430  530424      67  530430  530427
      66  530436  530433      67  530439  530433      67  530439  530436      66
  530445  530442      67  530448  530442      67  530448  530445      66  530454
  530451      67  530457  530451      67  530457  530454      66  530463  530460
      67  530466  530460      67  530466  530463      66  530472  530469      67
  530475  530469      67  530475  530472      66  530481  530478      67  530484
  530478      67  530484  530481      66  530490  530487      67  530493  530487
      67  530493  530490      66  530499  530496      67  530502  530496      67
  530502  530499      66  530508  530505      67  530511  530505      67  530511
  530508      66  530517  530514      67  530520  530514      67  530520  530517
      66  530526  530523      67  530529  530523      67  530529  530526      66
  530535  530532      67  530538  530532      67  530538  530535      66  530544
  530541      67  530547  530541      67  530547  530544      66  530553  530550
      67  530556  530550      67  530556  530553      66  530562  530559      67
  530565  530559      67  530565  530562      66  530571  530568      67  530574
  530568      67  530574  530571      66  530580  530577      67  530583  530577
      67  530583  530580      66  530589  530586      67  530592  530586      67
  530592  530589      66  530598  530595      67  530601  530595      67  530601
  530598      66  530607  530604      67  530610  530604      67  530610  530607
      66  530616  530613      67  530619  530613      67  530619  530616      66
  530625  530622      67  530628  530622      67  530628  530625      66  530634
  530631      67  530637  530631      67  530637  530634      66  530643  530640
      67  530646  530640      67  530646  530643      66  530652  530649      67
  530655  530649      67  530655  530652      66  530661  530658      67  530664
  530658      67  530664  530661      66  530670  530667      67  530673  530667
      67  530673  530670      66  530679  530676      67  530682  530676      67
  530682  530679      66  530688  530685      67  530691  530685      67  530691
  530688      66  530697  530694      67  530700  530694      67  530700  530697
      66  530706  530703      67  530709  530703      67  530709  530706      66
  530715  530712      67  530718  530712      67  530718  530715      66  530724
  530721      67  530727  530721      67  530727  530724      66  530733  530730
      67  530736  530730      67  530736  530733      66  530742  530739      67
  530745  530739      67  530745  530742      66  530751  530748      67  530754
  530748      67  530754  530751      66  530760  530757      67  530763  530757
      67  530763  530760      66  530769  530766      67  530772  530766      67
  530772  530769      66  530778  530775      67  530781  530775      67  530781
  530778      66  530787  530784      67  530790  530784      67  530790  530787
      66  530796  530793      67  530799  530793      67  530799  530796      66
  530805  530802      67  530808  530802      67  530808  530805      66  530814
  530811      67  530817  530811      67  530817  530814      66  530823  530820
      67  530826  530820      67  530826  530823      66  530832  530829      67
  530835  530829      67  530835  530832      66  530841  530838      67  530844
  530838      67  530844  530841      66  530850  530847      67  530853  530847
      67  530853  530850      66  530859  530856      67  530862  530856      67
  530862  530859      66  530868  530865      67  530871  530865      67  530871
  530868      66  530877  530874      67  530880  530874      67  530880  530877
      66  530886  530883      67  530889  530883      67  530889  530886      66
  530895  530892      67  530898  530892      67  530898  530895      66  530904
  530901      67  530907  530901      67  530907  530904      66  530913  530910
      67  530916  530910      67  530916  530913      66  530922  530919      67
  530925  530919      67  530925  530922      66  530931  530928      67  530934
  530928      67  530934  530931      66  530940  530937      67  530943  530937
      67  530943  530940      66  530949  530946      67  530952  530946      67
  530952  530949      66  530958  530955      67  530961  530955      67  530961
  530958      66  530967  530964      67  530970  530964      67  530970  530967
      66  530976  530973      67  530979  530973      67  530979  530976      66
  530985  530982      67  530988  530982      67  530988  530985      66  530994
  530991      67  530997  530991      67  530997  530994      66  531003  531000
      67  531006  531000      67  531006  531003      66  531012  531009      67
  531015  531009      67  531015  531012      66  531021  531018      67  531024
  531018      67  531024  531021      66  531030  531027      67  531033  531027
      67  531033  531030      66  531039  531036      67  531042  531036      67
  531042  531039      66  531048  531045      67  531051  531045      67  531051
  531048      66  531057  531054      67  531060  531054      67  531060  531057
      66  531066  531063      67  531069  531063      67  531069  531066      66
  531075  531072      67  531078  531072      67  531078  531075      66  531084
  531081      67  531087  531081      67  531087  531084      66  531093  531090
      67  531096  531090      67  531096  531093      66  531102  531099      67
  531105  531099      67  531105  531102      66  531111  531108      67  531114
  531108      67  531114  531111      66  531120  531117      67  531123  531117
      67  531123  531120      66  531129  531126      67  531132  531126      67
  531132  531129      66  531138  531135      67  531141  531135      67  531141
  531138      66  531147  531144      67  531150  531144      67  531150  531147
      66  531156  531153      67  531159  531153      67  531159  531156      66
  531165  531162      67  531168  531162      67  531168  531165      66  531174
  531171      67  531177  531171      67  531177  531174      66  531183  531180
      67  531186  531180      67  531186  531183      66  531192  531189      67
  531195  531189      67  531195  531192      66  531201  531198      67  531204
  531198      67  531204  531201      66  531210  531207      67  531213  531207
      67  531213  531210      66  531219  531216      67  531222  531216      67
  531222  531219      66  531228  531225      67  531231  531225      67  531231
  531228      66  531237  531234      67  531240  531234      67  531240  531237
      66  531246  531243      67  531249  531243      67  531249  531246      66
  531255  531252      67  531258  531252      67  531258  531255      66  531264
  531261      67  531267  531261      67  531267  531264      66  531273  531270
      67  531276  531270      67  531276  531273      66  531282  531279      67
  531285  531279      67  531285  531282      66  531291  531288      67  531294
  531288      67  531294  531291      66  531300  531297      67  531303  531297
      67  531303  531300      66  531309  531306      67  531312  531306      67
  531312  531309      66  531318  531315      67  531321  531315      67  531321
  531318      66  531327  531324      67  531330  531324      67  531330  531327
      66  531336  531333      67  531339  531333      67  531339  531336      66
  531345  531342      67  531348  531342      67  531348  531345      66  531354
  531351      67  531357  531351      67  531357  531354      66  531363  531360
      67  531366  531360      67  531366  531363      66  531372  531369      67
  531375  531369      67  531375  531372      66  531381  531378      67  531384
  531378      67  531384  531381      66  531390  531387      67  531393  531387
      67  531393  531390      66  531399  531396      67  531402  531396      67
  531402  531399      66  531408  531405      67  531411  531405      67  531411
  531408      66  531417  531414      67  531420  531414      67  531420  531417
      66  531426  531423      67  531429  531423      67  531429  531426      66
  531435  531432      67  531438  531432      67  531438  531435      66  531444
  531441      67  531447  531441      67  531447  531444      66  531453  531450
      67  531456  531450      67  531456  531453      66  531462  531459      67
  531465  531459      67  531465  531462      66  531471  531468      67  531474
  531468      67  531474  531471      66  531480  531477      67  531483  531477
      67  531483  531480      66  531489  531486      67  531492  531486      67
  531492  531489      66  531498  531495      67  531501  531495      67  531501
  531498      66  531507  531504      67  531510  531504      67  531510  531507
      66  531516  531513      67  531519  531513      67  531519  531516      66
  531525  531522      67  531528  531522      67  531528  531525      66  531534
  531531      67  531537  531531      67  531537  531534      66  531543  531540
      67  531546  531540      67  531546  531543      66  531552  531549      67
  531555  531549      67  531555  531552      66  531561  531558      67  531564
  531558      67  531564  531561      66  531570  531567      67  531573  531567
      67  531573  531570      66  531579  531576      67  531582  531576      67
  531582  531579      66  531588  531585      67  531591  531585      67  531591
  531588      66  531597  531594      67  531600  531594      67  531600  531597
      66  531606  531603      67  531609  531603      67  531609  531606      66
  531615  531612      67  531618  531612      67  531618  531615      66  531624
  531621      67  531627  531621      67  531627  531624      66  531633  531630
      67  531636  531630      67  531636  531633      66  531642  531639      67
  531645  531639      67  531645  531642      66  531651  531648      67  531654
  531648      67  531654  531651      66  531660  531657      67  531663  531657
      67  531663  531660      66  531669  531666      67  531672  531666      67
  531672  531669      66  531678  531675      67  531681  531675      67  531681
  531678      66  531687  531684      67  531690  531684      67  531690  531687
      66  531696  531693      67  531699  531693      67  531699  531696      66
  531705  531702      67  531708  531702      67  531708  531705      66  531714
  531711      67  531717  531711      67  531717  531714      66  531723  531720
      67  531726  531720      67  531726  531723      66  531732  531729      67
  531735  531729      67  531735  531732      66  531741  531738      67  531744
  531738      67  531744  531741      66  531750  531747      67  531753  531747
      67  531753  531750      66  531759  531756      67  531762  531756      67
  531762  531759      66  531768  531765      67  531771  531765      67  531771
  531768      66  531777  531774      67  531780  531774      67  531780  531777
      66  531786  531783      67  531789  531783      67  531789  531786      66
  531795  531792      67  531798  531792      67  531798  531795      66  531804
  531801      67  531807  531801      67  531807  531804      66  531813  531810
      67  531816  531810      67  531816  531813      66  531822  531819      67
  531825  531819      67  531825  531822      66  531831  531828      67  531834
  531828      67  531834  531831      66  531840  531837      67  531843  531837
      67  531843  531840      66  531849  531846      67  531852  531846      67
  531852  531849      66  531858  531855      67  531861  531855      67  531861
  531858      66  531867  531864      67  531870  531864      67  531870  531867
      66  531876  531873      67  531879  531873      67  531879  531876      66
  531885  531882      67  531888  531882      67  531888  531885      66  531894
  531891      67  531897  531891      67  531897  531894      66  531903  531900
      67  531906  531900      67  531906  531903      66  531912  531909      67
  531915  531909      67  531915  531912      66  531921  531918      67  531924
  531918      67  531924  531921      66  531930  531927      67  531933  531927
      67  531933  531930      66  531939  531936      67  531942  531936      67
  531942  531939      66  531948  531945      67  531951  531945      67  531951
  531948      66  531957  531954      67  531960  531954      67  531960  531957
      66  531966  531963      67  531969  531963      67  531969  531966      66
  531975  531972      67  531978  531972      67  531978  531975      66  531984
  531981      67  531987  531981      67  531987  531984      66  531993  531990
      67  531996  531990      67  531996  531993      66  532002  531999      67
  532005  531999      67  532005  532002      66  532011  532008      67  532014
  532008      67  532014  532011      66  532020  532017      67  532023  532017
      67  532023  532020      66  532029  532026      67  532032  532026      67
  532032  532029      66  532038  532035      67  532041  532035      67  532041
  532038      66  532047  532044      67  532050  532044      67  532050  532047
      66  532056  532053      67  532059  532053      67  532059  532056      66
  532065  532062      67  532068  532062      67  532068  532065      66  532074
  532071      67  532077  532071      67  532077  532074      66  532083  532080
      67  532086  532080      67  532086  532083      66  532092  532089      67
  532095  532089      67  532095  532092      66  532101  532098      67  532104
  532098      67  532104  532101      66  532110  532107      67  532113  532107
      67  532113  532110      66  532119  532116      67  532122  532116      67
  532122  532119      66  532128  532125      67  532131  532125      67  532131
  532128      66  532137  532134      67  532140  532134      67  532140  532137
      66  532146  532143      67  532149  532143      67  532149  532146      66
  532155  532152      67  532158  532152      67  532158  532155      66  532164
  532161      67  532167  532161      67  532167  532164      66  532173  532170
      67  532176  532170      67  532176  532173      66  532182  532179      67
  532185  532179      67  532185  532182      66  532191  532188      67  532194
  532188      67  532194  532191      66  532200  532197      67  532203  532197
      67  532203  532200      66  532209  532206      67  532212  532206      67
  532212  532209      66  532218  532215      67  532221  532215      67  532221
  532218      66  532227  532224      67  532230  532224      67  532230  532227
      66  532236  532233      67  532239  532233      67  532239  532236      66
  532245  532242      67  532248  532242      67  532248  532245      66  532254
  532251      67  532257  532251      67  532257  532254      66  532263  532260
      67  532266  532260      67  532266  532263      66  532272  532269      67
  532275  532269      67  532275  532272      66  532281  532278      67  532284
  532278      67  532284  532281      66  532290  532287      67  532293  532287
      67  532293  532290      66  532299  532296      67  532302  532296      67
  532302  532299      66  532308  532305      67  532311  532305      67  532311
  532308      66  532317  532314      67  532320  532314      67  532320  532317
      66  532326  532323      67  532329  532323      67  532329  532326      66
  532335  532332      67  532338  532332      67  532338  532335      66  532344
  532341      67  532347  532341      67  532347  532344      66  532353  532350
      67  532356  532350      67  532356  532353      66  532362  532359      67
  532365  532359      67  532365  532362      66  532371  532368      67  532374
  532368      67  532374  532371      66  532380  532377      67  532383  532377
      67  532383  532380      66  532389  532386      67  532392  532386      67
  532392  532389      66  532398  532395      67  532401  532395      67  532401
  532398      66  532407  532404      67  532410  532404      67  532410  532407
      66  532416  532413      67  532419  532413      67  532419  532416      66
  532425  532422      67  532428  532422      67  532428  532425      66  532434
  532431      67  532437  532431      67  532437  532434      66  532443  532440
      67  532446  532440      67  532446  532443      66  532452  532449      67
  532455  532449      67  532455  532452      66  532461  532458      67  532464
  532458      67  532464  532461      66  532470  532467      67  532473  532467
      67  532473  532470      66  532479  532476      67  532482  532476      67
  532482  532479      66  532488  532485      67  532491  532485      67  532491
  532488      66  532497  532494      67  532500  532494      67  532500  532497
      66  532506  532503      67  532509  532503      67  532509  532506      66
  532515  532512      67  532518  532512      67  532518  532515      66  532524
  532521      67  532527  532521      67  532527  532524      66  532533  532530
      67  532536  532530      67  532536  532533      66  532542  532539      67
  532545  532539      67  532545  532542      66  532551  532548      67  532554
  532548      67  532554  532551      66  532560  532557      67  532563  532557
      67  532563  532560      66  532569  532566      67  532572  532566      67
  532572  532569      66  532578  532575      67  532581  532575      67  532581
  532578      66  532587  532584      67  532590  532584      67  532590  532587
      66  532596  532593      67  532599  532593      67  532599  532596      66
  532605  532602      67  532608  532602      67  532608  532605      66  532614
  532611      67  532617  532611      67  532617  532614      66  532623  532620
      67  532626  532620      67  532626  532623      66  532632  532629      67
  532635  532629      67  532635  532632      66  532641  532638      67  532644
  532638      67  532644  532641      66  532650  532647      67  532653  532647
      67  532653  532650      66  532659  532656      67  532662  532656      67
  532662  532659      66  532668  532665      67  532671  532665      67  532671
  532668      66  532677  532674      67  532680  532674      67  532680  532677
      66  532686  532683      67  532689  532683      67  532689  532686      66
  532695  532692      67  532698  532692      67  532698  532695      66  532704
  532701      67  532707  532701      67  532707  532704      66  532713  532710
      67  532716  532710      67  532716  532713      66  532722  532719      67
  532725  532719      67  532725  532722      66  532731  532728      67  532734
  532728      67  532734  532731      66  532740  532737      67  532743  532737
      67  532743  532740      66  532749  532746      67  532752  532746      67
  532752  532749      66  532758  532755      67  532761  532755      67  532761
  532758      66  532767  532764      67  532770  532764      67  532770  532767
      66  532776  532773      67  532779  532773      67  532779  532776      66
  532785  532782      67  532788  532782      67  532788  532785      66  532794
  532791      67  532797  532791      67  532797  532794      66  532803  532800
      67  532806  532800      67  532806  532803      66  532812  532809      67
  532815  532809      67  532815  532812      66  532821  532818      67  532824
  532818      67  532824  532821      66  532830  532827      67  532833  532827
      67  532833  532830      66  532839  532836      67  532842  532836      67
  532842  532839      66  532848  532845      67  532851  532845      67  532851
  532848      66  532857  532854      67  532860  532854      67  532860  532857
      66  532866  532863      67  532869  532863      67  532869  532866      66
  532875  532872      67  532878  532872      67  532878  532875      66  532884
  532881      67  532887  532881      67  532887  532884      66  532893  532890
      67  532896  532890      67  532896  532893      66  532902  532899      67
  532905  532899      67  532905  532902      66  532911  532908      67  532914
  532908      67  532914  532911      66  532920  532917      67  532923  532917
      67  532923  532920      66  532929  532926      67  532932  532926      67
  532932  532929      66  532938  532935      67  532941  532935      67  532941
  532938      66  532947  532944      67  532950  532944      67  532950  532947
      66  532956  532953      67  532959  532953      67  532959  532956      66
  532965  532962      67  532968  532962      67  532968  532965      66  532974
  532971      67  532977  532971      67  532977  532974      66  532983  532980
      67  532986  532980      67  532986  532983      66  532992  532989      67
  532995  532989      67  532995  532992      66  533001  532998      67  533004
  532998      67  533004  533001      66  533010  533007      67  533013  533007
      67  533013  533010      66  533019  533016      67  533022  533016      67
  533022  533019      66  533028  533025      67  533031  533025      67  533031
  533028      66  533037  533034      67  533040  533034      67  533040  533037
      66  533046  533043      67  533049  533043      67  533049  533046      66
  533055  533052      67  533058  533052      67  533058  533055      66  533064
  533061      67  533067  533061      67  533067  533064      66  533073  533070
      67  533076  533070      67  533076  533073      66  533082  533079      67
  533085  533079      67  533085  533082      66  533091  533088      67  533094
  533088      67  533094  533091      66  533100  533097      67  533103  533097
      67  533103  533100      66  533109  533106      67  533112  533106      67
  533112  533109      66  533118  533115      67  533121  533115      67  533121
  533118      66  533127  533124      67  533130  533124      67  533130  533127
      66  533136  533133      67  533139  533133      67  533139  533136      66
  533145  533142      67  533148  533142      67  533148  533145      66  533154
  533151      67  533157  533151      67  533157  533154      66  533163  533160
      67  533166  533160      67  533166  533163      66  533172  533169      67
  533175  533169      67  533175  533172      66  533181  533178      67  533184
  533178      67  533184  533181      66  533190  533187      67  533193  533187
      67  533193  533190      66  533199  533196      67  533202  533196      67
  533202  533199      66  533208  533205      67  533211  533205      67  533211
  533208      66  533217  533214      67  533220  533214      67  533220  533217
      66  533226  533223      67  533229  533223      67  533229  533226      66
  533235  533232      67  533238  533232      67  533238  533235      66  533244
  533241      67  533247  533241      67  533247  533244      66  533253  533250
      67  533256  533250      67  533256  533253      66  533262  533259      67
  533265  533259      67  533265  533262      66  533271  533268      67  533274
  533268      67  533274  533271      66  533280  533277      67  533283  533277
      67  533283  533280      66  533289  533286      67  533292  533286      67
  533292  533289      66  533298  533295      67  533301  533295      67  533301
  533298      66  533307  533304      67  533310  533304      67  533310  533307
      66  533316  533313      67  533319  533313      67  533319  533316      66
  533325  533322      67  533328  533322      67  533328  533325      66  533334
  533331      67  533337  533331      67  533337  533334      66  533343  533340
      67  533346  533340      67  533346  533343      66  533352  533349      67
  533355  533349      67  533355  533352      66  533361  533358      67  533364
  533358      67  533364  533361      66  533370  533367      67  533373  533367
      67  533373  533370      66  533379  533376      67  533382  533376      67
  533382  533379      66  533388  533385      67  533391  533385      67  533391
  533388      66  533397  533394      67  533400  533394      67  533400  533397
      66  533406  533403      67  533409  533403      67  533409  533406      66
  533415  533412      67  533418  533412      67  533418  533415      66  533424
  533421      67  533427  533421      67  533427  533424      66  533433  533430
      67  533436  533430      67  533436  533433      66  533442  533439      67
  533445  533439      67  533445  533442      66  533451  533448      67  533454
  533448      67  533454  533451      66  533460  533457      67  533463  533457
      67  533463  533460      66  533469  533466      67  533472  533466      67
  533472  533469      66  533478  533475      67  533481  533475      67  533481
  533478      66  533487  533484      67  533490  533484      67  533490  533487
      66  533496  533493      67  533499  533493      67  533499  533496      66
  533505  533502      67  533508  533502      67  533508  533505      66  533514
  533511      67  533517  533511      67  533517  533514      66  533523  533520
      67  533526  533520      67  533526  533523      66  533532  533529      67
  533535  533529      67  533535  533532      66  533541  533538      67  533544
  533538      67  533544  533541      66  533550  533547      67  533553  533547
      67  533553  533550      66  533559  533556      67  533562  533556      67
  533562  533559      66  533568  533565      67  533571  533565      67  533571
  533568      66  533577  533574      67  533580  533574      67  533580  533577
      66  533586  533583      67  533589  533583      67  533589  533586      66
  533595  533592      67  533598  533592      67  533598  533595      66  533604
  533601      67  533607  533601      67  533607  533604      66  533613  533610
      67  533616  533610      67  533616  533613      66  533622  533619      67
  533625  533619      67  533625  533622      66  533631  533628      67  533634
  533628      67  533634  533631      66  533640  533637      67  533643  533637
      67  533643  533640      66  533649  533646      67  533652  533646      67
  533652  533649      66  533658  533655      67  533661  533655      67  533661
  533658      66  533667  533664      67  533670  533664      67  533670  533667
      66  533676  533673      67  533679  533673      67  533679  533676      66
  533685  533682      67  533688  533682      67  533688  533685      66  533694
  533691      67  533697  533691      67  533697  533694      66  533703  533700
      67  533706  533700      67  533706  533703      66  533712  533709      67
  533715  533709      67  533715  533712      66  533721  533718      67  533724
  533718      67  533724  533721      66  533730  533727      67  533733  533727
      67  533733  533730      66  533739  533736      67  533742  533736      67
  533742  533739      66  533748  533745      67  533751  533745      67  533751
  533748      66  533757  533754      67  533760  533754      67  533760  533757
      66  533766  533763      67  533769  533763      67  533769  533766      66
  533775  533772      67  533778  533772      67  533778  533775      66  533784
  533781      67  533787  533781      67  533787  533784      66  533793  533790
      67  533796  533790      67  533796  533793      66  533802  533799      67
  533805  533799      67  533805  533802      66  533811  533808      67  533814
  533808      67  533814  533811      66  533820  533817      67  533823  533817
      67  533823  533820      66  533829  533826      67  533832  533826      67
  533832  533829      66  533838  533835      67  533841  533835      67  533841
  533838      66  533847  533844      67  533850  533844      67  533850  533847
      66  533856  533853      67  533859  533853      67  533859  533856      66
  533865  533862      67  533868  533862      67  533868  533865      66  533874
  533871      67  533877  533871      67  533877  533874      66  533883  533880
      67  533886  533880      67  533886  533883      66  533892  533889      67
  533895  533889      67  533895  533892      66  533901  533898      67  533904
  533898      67  533904  533901      66  533910  533907      67  533913  533907
      67  533913  533910      66  533919  533916      67  533922  533916      67
  533922  533919      66  533928  533925      67  533931  533925      67  533931
  533928      66  533937  533934      67  533940  533934      67  533940  533937
      66  533946  533943      67  533949  533943      67  533949  533946      66
  533955  533952      67  533958  533952      67  533958  533955      66  533964
  533961      67  533967  533961      67  533967  533964      66  533973  533970
      67  533976  533970      67  533976  533973      66  533982  533979      67
  533985  533979      67  533985  533982      66  533991  533988      67  533994
  533988      67  533994  533991      66  534000  533997      67  534003  533997
      67  534003  534000      66  534009  534006      67  534012  534006      67
  534012  534009      66  534018  534015      67  534021  534015      67  534021
  534018      66  534027  534024      67  534030  534024      67  534030  534027
      66  534036  534033      67  534039  534033      67  534039  534036      66
  534045  534042      67  534048  534042      67  534048  534045      66  534054
  534051      67  534057  534051      67  534057  534054      66  534063  534060
      67  534066  534060      67  534066  534063      66  534072  534069      67
  534075  534069      67  534075  534072      66  534081  534078      67  534084
  534078      67  534084  534081      66  534090  534087      67  534093  534087
      67  534093  534090      66  534099  534096      67  534102  534096      67
  534102  534099      66  534108  534105      67  534111  534105      67  534111
  534108      66  534117  534114      67  534120  534114      67  534120  534117
      66  534126  534123      67  534129  534123      67  534129  534126      66
  534135  534132      67  534138  534132      67  534138  534135      66  534144
  534141      67  534147  534141      67  534147  534144      66  534153  534150
      67  534156  534150      67  534156  534153      66  534162  534159      67
  534165  534159      67  534165  534162      66  534171  534168      67  534174
  534168      67  534174  534171      66  534180  534177      67  534183  534177
      67  534183  534180      66  534189  534186      67  534192  534186      67
  534192  534189      66  534198  534195      67  534201  534195      67  534201
  534198      66  534207  534204      67  534210  534204      67  534210  534207
      66  534216  534213      67  534219  534213      67  534219  534216      66
  534225  534222      67  534228  534222      67  534228  534225      66  534234
  534231      67  534237  534231      67  534237  534234      66  534243  534240
      67  534246  534240      67  534246  534243      66  534252  534249      67
  534255  534249      67  534255  534252      66  534261  534258      67  534264
  534258      67  534264  534261      66  534270  534267      67  534273  534267
      67  534273  534270      66  534279  534276      67  534282  534276      67
  534282  534279      66  534288  534285      67  534291  534285      67  534291
  534288      66  534297  534294      67  534300  534294      67  534300  534297
      66  534306  534303      67  534309  534303      67  534309  534306      66
  534315  534312      67  534318  534312      67  534318  534315      66  534324
  534321      67  534327  534321      67  534327  534324      66  534333  534330
      67  534336  534330      67  534336  534333      66  534342  534339      67
  534345  534339      67  534345  534342      66  534351  534348      67  534354
  534348      67  534354  534351      66  534360  534357      67  534363  534357
      67  534363  534360      66  534369  534366      67  534372  534366      67
  534372  534369      66  534378  534375      67  534381  534375      67  534381
  534378      66  534387  534384      67  534390  534384      67  534390  534387
      66  534396  534393      67  534399  534393      67  534399  534396      66
  534405  534402      67  534408  534402      67  534408  534405      66  534414
  534411      67  534417  534411      67  534417  534414      66  534423  534420
      67  534426  534420      67  534426  534423      66  534432  534429      67
  534435  534429      67  534435  534432      66  534441  534438      67  534444
  534438      67  534444  534441      66  534450  534447      67  534453  534447
      67  534453  534450      66  534459  534456      67  534462  534456      67
  534462  534459      66  534468  534465      67  534471  534465      67  534471
  534468      66  534477  534474      67  534480  534474      67  534480  534477
      66  534486  534483      67  534489  534483      67  534489  534486      66
  534495  534492      67  534498  534492      67  534498  534495      66  534504
  534501      67  534507  534501      67  534507  534504      66  534513  534510
      67  534516  534510      67  534516  534513      66  534522  534519      67
  534525  534519      67  534525  534522      66  534531  534528      67  534534
  534528      67  534534  534531      66  534540  534537      67  534543  534537
      67  534543  534540      66  534549  534546      67  534552  534546      67
  534552  534549      66  534558  534555      67  534561  534555      67  534561
  534558      66  534567  534564      67  534570  534564      67  534570  534567
      66  534576  534573      67  534579  534573      67  534579  534576      66
  534585  534582      67  534588  534582      67  534588  534585      66  534594
  534591      67  534597  534591      67  534597  534594      66  534603  534600
      67  534606  534600      67  534606  534603      66  534612  534609      67
  534615  534609      67  534615  534612      66  534621  534618      67  534624
  534618      67  534624  534621      66  534630  534627      67  534633  534627
      67  534633  534630      66  534639  534636      67  534642  534636      67
  534642  534639      66  534648  534645      67  534651  534645      67  534651
  534648      66  534657  534654      67  534660  534654      67  534660  534657
      66  534666  534663      67  534669  534663      67  534669  534666      66
  534675  534672      67  534678  534672      67  534678  534675      66  534684
  534681      67  534687  534681      67  534687  534684      66  534693  534690
      67  534696  534690      67  534696  534693      66  534702  534699      67
  534705  534699      67  534705  534702      66  534711  534708      67  534714
  534708      67  534714  534711      66  534720  534717      67  534723  534717
      67  534723  534720      66  534729  534726      67  534732  534726      67
  534732  534729      66  534738  534735      67  534741  534735      67  534741
  534738      66  534747  534744      67  534750  534744      67  534750  534747
      66  534756  534753      67  534759  534753      67  534759  534756      66
  534765  534762      67  534768  534762      67  534768  534765      66  534774
  534771      67  534777  534771      67  534777  534774      66  534783  534780
      67  534786  534780      67  534786  534783      66  534792  534789      67
  534795  534789      67  534795  534792      66  534801  534798      67  534804
  534798      67  534804  534801      66  534810  534807      67  534813  534807
      67  534813  534810      66  534819  534816      67  534822  534816      67
  534822  534819      66  534828  534825      67  534831  534825      67  534831
  534828      66  534837  534834      67  534840  534834      67  534840  534837
      66  534846  534843      67  534849  534843      67  534849  534846      66
  534855  534852      67  534858  534852      67  534858  534855      66  534864
  534861      67  534867  534861      67  534867  534864      66  534873  534870
      67  534876  534870      67  534876  534873      66  534882  534879      67
  534885  534879      67  534885  534882      66  534891  534888      67  534894
  534888      67  534894  534891      66  534900  534897      67  534903  534897
      67  534903  534900      66  534909  534906      67  534912  534906      67
  534912  534909      66  534918  534915      67  534921  534915      67  534921
  534918      66  534927  534924      67  534930  534924      67  534930  534927
      66  534936  534933      67  534939  534933      67  534939  534936      66
  534945  534942      67  534948  534942      67  534948  534945      66  534954
  534951      67  534957  534951      67  534957  534954      66  534963  534960
      67  534966  534960      67  534966  534963      66  534972  534969      67
  534975  534969      67  534975  534972      66  534981  534978      67  534984
  534978      67  534984  534981      66  534990  534987      67  534993  534987
      67  534993  534990      66  534999  534996      67  535002  534996      67
  535002  534999      66  535008  535005      67  535011  535005      67  535011
  535008      66  535017  535014      67  535020  535014      67  535020  535017
      66  535026  535023      67  535029  535023      67  535029  535026      66
  535035  535032      67  535038  535032      67  535038  535035      66  535044
  535041      67  535047  535041      67  535047  535044      66  535053  535050
      67  535056  535050      67  535056  535053      66  535062  535059      67
  535065  535059      67  535065  535062      66  535071  535068      67  535074
  535068      67  535074  535071      66  535080  535077      67  535083  535077
      67  535083  535080      66  535089  535086      67  535092  535086      67
  535092  535089      66  535098  535095      67  535101  535095      67  535101
  535098      66  535107  535104      67  535110  535104      67  535110  535107
      66  535116  535113      67  535119  535113      67  535119  535116      66
  535125  535122      67  535128  535122      67  535128  535125      66  535134
  535131      67  535137  535131      67  535137  535134      66  535143  535140
      67  535146  535140      67  535146  535143      66  535152  535149      67
  535155  535149      67  535155  535152      66  535161  535158      67  535164
  535158      67  535164  535161      66  535170  535167      67  535173  535167
      67  535173  535170      66  535179  535176      67  535182  535176      67
  535182  535179      66  535188  535185      67  535191  535185      67  535191
  535188      66  535197  535194      67  535200  535194      67  535200  535197
      66  535206  535203      67  535209  535203      67  535209  535206      66
  535215  535212      67  535218  535212      67  535218  535215      66  535224
  535221      67  535227  535221      67  535227  535224      66  535233  535230
      67  535236  535230      67  535236  535233      66  535242  535239      67
  535245  535239      67  535245  535242      66  535251  535248      67  535254
  535248      67  535254  535251      66  535260  535257      67  535263  535257
      67  535263  535260      66  535269  535266      67  535272  535266      67
  535272  535269      66  535278  535275      67  535281  535275      67  535281
  535278      66  535287  535284      67  535290  535284      67  535290  535287
      66  535296  535293      67  535299  535293      67  535299  535296      66
  535305  535302      67  535308  535302      67  535308  535305      66  535314
  535311      67  535317  535311      67  535317  535314      66  535323  535320
      67  535326  535320      67  535326  535323      66  535332  535329      67
  535335  535329      67  535335  535332      66  535341  535338      67  535344
  535338      67  535344  535341      66  535350  535347      67  535353  535347
      67  535353  535350      66  535359  535356      67  535362  535356      67
  535362  535359      66  535368  535365      67  535371  535365      67  535371
  535368      66  535377  535374      67  535380  535374      67  535380  535377
      66  535386  535383      67  535389  535383      67  535389  535386      66
  535395  535392      67  535398  535392      67  535398  535395      66  535404
  535401      67  535407  535401      67  535407  535404      66  535413  535410
      67  535416  535410      67  535416  535413      66  535422  535419      67
  535425  535419      67  535425  535422      66  535431  535428      67  535434
  535428      67  535434  535431      66  535440  535437      67  535443  535437
      67  535443  535440      66  535449  535446      67  535452  535446      67
  535452  535449      66  535458  535455      67  535461  535455      67  535461
  535458      66  535467  535464      67  535470  535464      67  535470  535467
      66  535476  535473      67  535479  535473      67  535479  535476      66
  535485  535482      67  535488  535482      67  535488  535485      66  535494
  535491      67  535497  535491      67  535497  535494      66  535503  535500
      67  535506  535500      67  535506  535503      66  535512  535509      67
  535515  535509      67  535515  535512      66  535521  535518      67  535524
  535518      67  535524  535521      66  535530  535527      67  535533  535527
      67  535533  535530      66  535539  535536      67  535542  535536      67
  535542  535539      66  535548  535545      67  535551  535545      67  535551
  535548      66  535557  535554      67  535560  535554      67  535560  535557
      66  535566  535563      67  535569  535563      67  535569  535566      66
  535575  535572      67  535578  535572      67  535578  535575      66  535584
  535581      67  535587  535581      67  535587  535584      66  535593  535590
      67  535596  535590      67  535596  535593      66  535602  535599      67
  535605  535599      67  535605  535602      66  535611  535608      67  535614
  535608      67  535614  535611      66  535620  535617      67  535623  535617
      67  535623  535620      66  535629  535626      67  535632  535626      67
  535632  535629      66  535638  535635      67  535641  535635      67  535641
  535638      66  535647  535644      67  535650  535644      67  535650  535647
      66  535656  535653      67  535659  535653      67  535659  535656      66
  535665  535662      67  535668  535662      67  535668  535665      66  535674
  535671      67  535677  535671      67  535677  535674      66  535683  535680
      67  535686  535680      67  535686  535683      66  535692  535689      67
  535695  535689      67  535695  535692      66  535701  535698      67  535704
  535698      67  535704  535701      66  535710  535707      67  535713  535707
      67  535713  535710      66  535719  535716      67  535722  535716      67
  535722  535719      66  535728  535725      67  535731  535725      67  535731
  535728      66  535737  535734      67  535740  535734      67  535740  535737
      66  535746  535743      67  535749  535743      67  535749  535746      66
  535755  535752      67  535758  535752      67  535758  535755      66  535764
  535761      67  535767  535761      67  535767  535764      66  535773  535770
      67  535776  535770      67  535776  535773      66  535782  535779      67
  535785  535779      67  535785  535782      66  535791  535788      67  535794
  535788      67  535794  535791      66  535800  535797      67  535803  535797
      67  535803  535800      66  535809  535806      67  535812  535806      67
  535812  535809      66  535818  535815      67  535821  535815      67  535821
  535818      66  535827  535824      67  535830  535824      67  535830  535827
      66  535836  535833      67  535839  535833      67  535839  535836      66
  535845  535842      67  535848  535842      67  535848  535845      66  535854
  535851      67  535857  535851      67  535857  535854      66  535863  535860
      67  535866  535860      67  535866  535863      66  535872  535869      67
  535875  535869      67  535875  535872      66  535881  535878      67  535884
  535878      67  535884  535881      66  535890  535887      67  535893  535887
      67  535893  535890      66  535899  535896      67  535902  535896      67
  535902  535899      66  535908  535905      67  535911  535905      67  535911
  535908      66  535917  535914      67  535920  535914      67  535920  535917
      66  535926  535923      67  535929  535923      67  535929  535926      66
  535935  535932      67  535938  535932      67  535938  535935      66  535944
  535941      67  535947  535941      67  535947  535944      66  535953  535950
      67  535956  535950      67  535956  535953      66  535962  535959      67
  535965  535959      67  535965  535962      66  535971  535968      67  535974
  535968      67  535974  535971      66  535980  535977      67  535983  535977
      67  535983  535980      66  535989  535986      67  535992  535986      67
  535992  535989      66  535998  535995      67  536001  535995      67  536001
  535998      66  536007  536004      67  536010  536004      67  536010  536007
      66  536016  536013      67  536019  536013      67  536019  536016      66
  536025  536022      67  536028  536022      67  536028  536025      66  536034
  536031      67  536037  536031      67  536037  536034      66  536043  536040
      67  536046  536040      67  536046  536043      66  536052  536049      67
  536055  536049      67  536055  536052      66  536061  536058      67  536064
  536058      67  536064  536061      66  536070  536067      67  536073  536067
      67  536073  536070      66  536079  536076      67  536082  536076      67
  536082  536079      66  536088  536085      67  536091  536085      67  536091
  536088      66  536097  536094      67  536100  536094      67  536100  536097
      66  536106  536103      67  536109  536103      67  536109  536106      66
  536115  536112      67  536118  536112      67  536118  536115      66  536124
  536121      67  536127  536121      67  536127  536124      66  536133  536130
      67  536136  536130      67  536136  536133      66  536142  536139      67
  536145  536139      67  536145  536142      66  536151  536148      67  536154
  536148      67  536154  536151      66  536160  536157      67  536163  536157
      67  536163  536160      66  536169  536166      67  536172  536166      67
  536172  536169      66  536178  536175      67  536181  536175      67  536181
  536178      66  536187  536184      67  536190  536184      67  536190  536187
      66  536196  536193      67  536199  536193      67  536199  536196      66
  536205  536202      67  536208  536202      67  536208  536205      66  536214
  536211      67  536217  536211      67  536217  536214      66  536223  536220
      67  536226  536220      67  536226  536223      66  536232  536229      67
  536235  536229      67  536235  536232      66  536241  536238      67  536244
  536238      67  536244  536241      66  536250  536247      67  536253  536247
      67  536253  536250      66  536259  536256      67  536262  536256      67
  536262  536259      66  536268  536265      67  536271  536265      67  536271
  536268      66  536277  536274      67  536280  536274      67  536280  536277
      66  536286  536283      67  536289  536283      67  536289  536286      66
  536295  536292      67  536298  536292      67  536298  536295      66  536304
  536301      67  536307  536301      67  536307  536304      66  536313  536310
      67  536316  536310      67  536316  536313      66  536322  536319      67
  536325  536319      67  536325  536322      66  536331  536328      67  536334
  536328      67  536334  536331      66  536340  536337      67  536343  536337
      67  536343  536340      66  536349  536346      67  536352  536346      67
  536352  536349      66  536358  536355      67  536361  536355      67  536361
  536358      66  536367  536364      67  536370  536364      67  536370  536367
      66  536376  536373      67  536379  536373      67  536379  536376      66
  536385  536382      67  536388  536382      67  536388  536385      66  536394
  536391      67  536397  536391      67  536397  536394      66  536403  536400
      67  536406  536400      67  536406  536403      66  536412  536409      67
  536415  536409      67  536415  536412      66  536421  536418      67  536424
  536418      67  536424  536421      66  536430  536427      67  536433  536427
      67  536433  536430      66  536439  536436      67  536442  536436      67
  536442  536439      66  536448  536445      67  536451  536445      67  536451
  536448      66  536457  536454      67  536460  536454      67  536460  536457
      66  536466  536463      67  536469  536463      67  536469  536466      66
  536475  536472      67  536478  536472      67  536478  536475      66  536484
  536481      67  536487  536481      67  536487  536484      66  536493  536490
      67  536496  536490      67  536496  536493      66  536502  536499      67
  536505  536499      67  536505  536502      66  536511  536508      67  536514
  536508      67  536514  536511      66  536520  536517      67  536523  536517
      67  536523  536520      66  536529  536526      67  536532  536526      67
  536532  536529      66  536538  536535      67  536541  536535      67  536541
  536538      66  536547  536544      67  536550  536544      67  536550  536547
      66  536556  536553      67  536559  536553      67  536559  536556      66
  536565  536562      67  536568  536562      67  536568  536565      66  536574
  536571      67  536577  536571      67  536577  536574      66  536583  536580
      67  536586  536580      67  536586  536583      66  536592  536589      67
  536595  536589      67  536595  536592      66  536601  536598      67  536604
  536598      67  536604  536601      66  536610  536607      67  536613  536607
      67  536613  536610      66  536619  536616      67  536622  536616      67
  536622  536619      66  536628  536625      67  536631  536625      67  536631
  536628      66  536637  536634      67  536640  536634      67  536640  536637
      66  536646  536643      67  536649  536643      67  536649  536646      66
  536655  536652      67  536658  536652      67  536658  536655      66  536664
  536661      67  536667  536661      67  536667  536664      66  536673  536670
      67  536676  536670      67  536676  536673      66  536682  536679      67
  536685  536679      67  536685  536682      66  536691  536688      67  536694
  536688      67  536694  536691      66  536700  536697      67  536703  536697
      67  536703  536700      66  536709  536706      67  536712  536706      67
  536712  536709      66  536718  536715      67  536721  536715      67  536721
  536718      66  536727  536724      67  536730  536724      67  536730  536727
      66  536736  536733      67  536739  536733      67  536739  536736      66
  536745  536742      67  536748  536742      67  536748  536745      66  536754
  536751      67  536757  536751      67  536757  536754      66  536763  536760
      67  536766  536760      67  536766  536763      66  536772  536769      67
  536775  536769      67  536775  536772      66  536781  536778      67  536784
  536778      67  536784  536781      66  536790  536787      67  536793  536787
      67  536793  536790      66  536799  536796      67  536802  536796      67
  536802  536799      66  536808  536805      67  536811  536805      67  536811
  536808      66  536817  536814      67  536820  536814      67  536820  536817
      66  536826  536823      67  536829  536823      67  536829  536826      66
  536835  536832      67  536838  536832      67  536838  536835      66  536844
  536841      67  536847  536841      67  536847  536844      66  536853  536850
      67  536856  536850      67  536856  536853      66  536862  536859      67
  536865  536859      67  536865  536862      66  536871  536868      67  536874
  536868      67  536874  536871      66  536880  536877      67  536883  536877
      67  536883  536880      66  536889  536886      67  536892  536886      67
  536892  536889      66  536898  536895      67  536901  536895      67  536901
  536898      66  536907  536904      67  536910  536904      67  536910  536907
      66  536916  536913      67  536919  536913      67  536919  536916      66
  536925  536922      67  536928  536922      67  536928  536925      66  536934
  536931      67  536937  536931      67  536937  536934      66  536943  536940
      67  536946  536940      67  536946  536943      66  536952  536949      67
  536955  536949      67  536955  536952      66  536961  536958      67  536964
  536958      67  536964  536961      66  536970  536967      67  536973  536967
      67  536973  536970      66  536979  536976      67  536982  536976      67
  536982  536979      66  536988  536985      67  536991  536985      67  536991
  536988      66  536997  536994      67  537000  536994      67  537000  536997
      66  537006  537003      67  537009  537003      67  537009  537006      66
  537015  537012      67  537018  537012      67  537018  537015      66  537024
  537021      67  537027  537021      67  537027  537024      66  537033  537030
      67  537036  537030      67  537036  537033      66  537042  537039      67
  537045  537039      67  537045  537042      66  537051  537048      67  537054
  537048      67  537054  537051      66  537060  537057      67  537063  537057
      67  537063  537060      66  537069  537066      67  537072  537066      67
  537072  537069      66  537078  537075      67  537081  537075      67  537081
  537078      66  537087  537084      67  537090  537084      67  537090  537087
      66  537096  537093      67  537099  537093      67  537099  537096      66
  537105  537102      67  537108  537102      67  537108  537105      66  537114
  537111      67  537117  537111      67  537117  537114      66  537123  537120
      67  537126  537120      67  537126  537123      66  537132  537129      67
  537135  537129      67  537135  537132      66  537141  537138      67  537144
  537138      67  537144  537141      66  537150  537147      67  537153  537147
      67  537153  537150      66  537159  537156      67  537162  537156      67
  537162  537159      66  537168  537165      67  537171  537165      67  537171
  537168      66  537177  537174      67  537180  537174      67  537180  537177
      66  537186  537183      67  537189  537183      67  537189  537186      66
  537195  537192      67  537198  537192      67  537198  537195      66  537204
  537201      67  537207  537201      67  537207  537204      66  537213  537210
      67  537216  537210      67  537216  537213      66  537222  537219      67
  537225  537219      67  537225  537222      66  537231  537228      67  537234
  537228      67  537234  537231      66  537240  537237      67  537243  537237
      67  537243  537240      66  537249  537246      67  537252  537246      67
  537252  537249      66  537258  537255      67  537261  537255      67  537261
  537258      66  537267  537264      67  537270  537264      67  537270  537267
      66  537276  537273      67  537279  537273      67  537279  537276      66
  537285  537282      67  537288  537282      67  537288  537285      66  537294
  537291      67  537297  537291      67  537297  537294      66  537303  537300
      67  537306  537300      67  537306  537303      66  537312  537309      67
  537315  537309      67  537315  537312      66  537321  537318      67  537324
  537318      67  537324  537321      66  537330  537327      67  537333  537327
      67  537333  537330      66  537339  537336      67  537342  537336      67
  537342  537339      66  537348  537345      67  537351  537345      67  537351
  537348      66  537357  537354      67  537360  537354      67  537360  537357
      66  537366  537363      67  537369  537363      67  537369  537366      66
  537375  537372      67  537378  537372      67  537378  537375      66  537384
  537381      67  537387  537381      67  537387  537384      66  537393  537390
      67  537396  537390      67  537396  537393      66  537402  537399      67
  537405  537399      67  537405  537402      66  537411  537408      67  537414
  537408      67  537414  537411      66  537420  537417      67  537423  537417
      67  537423  537420      66  537429  537426      67  537432  537426      67
  537432  537429      66  537438  537435      67  537441  537435      67  537441
  537438      66  537447  537444      67  537450  537444      67  537450  537447
      66  537456  537453      67  537459  537453      67  537459  537456      66
  537465  537462      67  537468  537462      67  537468  537465      66  537474
  537471      67  537477  537471      67  537477  537474      66  537483  537480
      67  537486  537480      67  537486  537483      66  537492  537489      67
  537495  537489      67  537495  537492      66  537501  537498      67  537504
  537498      67  537504  537501      66  537510  537507      67  537513  537507
      67  537513  537510      66  537519  537516      67  537522  537516      67
  537522  537519      66  537528  537525      67  537531  537525      67  537531
  537528      66  537537  537534      67  537540  537534      67  537540  537537
      66  537546  537543      67  537549  537543      67  537549  537546      66
  537555  537552      67  537558  537552      67  537558  537555      66  537564
  537561      67  537567  537561      67  537567  537564      66  537573  537570
      67  537576  537570      67  537576  537573      66  537582  537579      67
  537585  537579      67  537585  537582      66  537591  537588      67  537594
  537588      67  537594  537591      66  537600  537597      67  537603  537597
      67  537603  537600      66  537609  537606      67  537612  537606      67
  537612  537609      66  537618  537615      67  537621  537615      67  537621
  537618      66  537627  537624      67  537630  537624      67  537630  537627
      66  537636  537633      67  537639  537633      67  537639  537636      66
  537645  537642      67  537648  537642      67  537648  537645      66  537654
  537651      67  537657  537651      67  537657  537654      66  537663  537660
      67  537666  537660      67  537666  537663      66  537672  537669      67
  537675  537669      67  537675  537672      66  537681  537678      67  537684
  537678      67  537684  537681      66  537690  537687      67  537693  537687
      67  537693  537690      66  537699  537696      67  537702  537696      67
  537702  537699      66  537708  537705      67  537711  537705      67  537711
  537708      66  537717  537714      67  537720  537714      67  537720  537717
      66  537726  537723      67  537729  537723      67  537729  537726      66
  537735  537732      67  537738  537732      67  537738  537735      66  537744
  537741      67  537747  537741      67  537747  537744      66  537753  537750
      67  537756  537750      67  537756  537753      66  537762  537759      67
  537765  537759      67  537765  537762      66  537771  537768      67  537774
  537768      67  537774  537771      66  537780  537777      67  537783  537777
      67  537783  537780      66  537789  537786      67  537792  537786      67
  537792  537789      66  537798  537795      67  537801  537795      67  537801
  537798      66  537807  537804      67  537810  537804      67  537810  537807
      66  537816  537813      67  537819  537813      67  537819  537816      66
  537825  537822      67  537828  537822      67  537828  537825      66  537834
  537831      67  537837  537831      67  537837  537834      66  537843  537840
      67  537846  537840      67  537846  537843      66  537852  537849      67
  537855  537849      67  537855  537852      66  537861  537858      67  537864
  537858      67  537864  537861      66  537870  537867      67  537873  537867
      67  537873  537870      66  537879  537876      67  537882  537876      67
  537882  537879      66  537888  537885      67  537891  537885      67  537891
  537888      66  537897  537894      67  537900  537894      67  537900  537897
      66  537906  537903      67  537909  537903      67  537909  537906      66
  537915  537912      67  537918  537912      67  537918  537915      66  537924
  537921      67  537927  537921      67  537927  537924      66  537933  537930
      67  537936  537930      67  537936  537933      66  537942  537939      67
  537945  537939      67  537945  537942      66  537951  537948      67  537954
  537948      67  537954  537951      66  537960  537957      67  537963  537957
      67  537963  537960      66  537969  537966      67  537972  537966      67
  537972  537969      66  537978  537975      67  537981  537975      67  537981
  537978      66  537987  537984      67  537990  537984      67  537990  537987
      66  537996  537993      67  537999  537993      67  537999  537996      66
  538005  538002      67  538008  538002      67  538008  538005      66  538014
  538011      67  538017  538011      67  538017  538014      66  538023  538020
      67  538026  538020      67  538026  538023      66  538032  538029      67
  538035  538029      67  538035  538032      66  538041  538038      67  538044
  538038      67  538044  538041      66  538050  538047      67  538053  538047
      67  538053  538050      66  538059  538056      67  538062  538056      67
  538062  538059      66  538068  538065      67  538071  538065      67  538071
  538068      66  538077  538074      67  538080  538074      67  538080  538077
      66  538086  538083      67  538089  538083      67  538089  538086      66
  538095  538092      67  538098  538092      67  538098  538095      66  538104
  538101      67  538107  538101      67  538107  538104      66  538113  538110
      67  538116  538110      67  538116  538113      66  538122  538119      67
  538125  538119      67  538125  538122      66  538131  538128      67  538134
  538128      67  538134  538131      66  538140  538137      67  538143  538137
      67  538143  538140      66  538149  538146      67  538152  538146      67
  538152  538149      66  538158  538155      67  538161  538155      67  538161
  538158      66  538167  538164      67  538170  538164      67  538170  538167
      66  538176  538173      67  538179  538173      67  538179  538176      66
  538185  538182      67  538188  538182      67  538188  538185      66  538194
  538191      67  538197  538191      67  538197  538194      66  538203  538200
      67  538206  538200      67  538206  538203      66  538212  538209      67
  538215  538209      67  538215  538212      66  538221  538218      67  538224
  538218      67  538224  538221      66  538230  538227      67  538233  538227
      67  538233  538230      66  538239  538236      67  538242  538236      67
  538242  538239      66  538248  538245      67  538251  538245      67  538251
  538248      66  538257  538254      67  538260  538254      67  538260  538257
      66  538266  538263      67  538269  538263      67  538269  538266      66
  538275  538272      67  538278  538272      67  538278  538275      66  538284
  538281      67  538287  538281      67  538287  538284      66  538293  538290
      67  538296  538290      67  538296  538293      66  538302  538299      67
  538305  538299      67  538305  538302      66  538311  538308      67  538314
  538308      67  538314  538311      66  538320  538317      67  538323  538317
      67  538323  538320      66  538329  538326      67  538332  538326      67
  538332  538329      66  538338  538335      67  538341  538335      67  538341
  538338      66  538347  538344      67  538350  538344      67  538350  538347
      66  538356  538353      67  538359  538353      67  538359  538356      66
  538365  538362      67  538368  538362      67  538368  538365      66  538374
  538371      67  538377  538371      67  538377  538374      66  538383  538380
      67  538386  538380      67  538386  538383      66  538392  538389      67
  538395  538389      67  538395  538392      66  538401  538398      67  538404
  538398      67  538404  538401      66  538410  538407      67  538413  538407
      67  538413  538410      66  538419  538416      67  538422  538416      67
  538422  538419      66  538428  538425      67  538431  538425      67  538431
  538428      66  538437  538434      67  538440  538434      67  538440  538437
      66  538446  538443      67  538449  538443      67  538449  538446      66
  538455  538452      67  538458  538452      67  538458  538455      66  538464
  538461      67  538467  538461      67  538467  538464      66  538473  538470
      67  538476  538470      67  538476  538473      66  538482  538479      67
  538485  538479      67  538485  538482      66  538491  538488      67  538494
  538488      67  538494  538491      66  538500  538497      67  538503  538497
      67  538503  538500      66  538509  538506      67  538512  538506      67
  538512  538509      66  538518  538515      67  538521  538515      67  538521
  538518      66  538527  538524      67  538530  538524      67  538530  538527
      66  538536  538533      67  538539  538533      67  538539  538536      66
  538545  538542      67  538548  538542      67  538548  538545      66  538554
  538551      67  538557  538551      67  538557  538554      66  538563  538560
      67  538566  538560      67  538566  538563      66  538572  538569      67
  538575  538569      67  538575  538572      66  538581  538578      67  538584
  538578      67  538584  538581      66  538590  538587      67  538593  538587
      67  538593  538590      66  538599  538596      67  538602  538596      67
  538602  538599      66  538608  538605      67  538611  538605      67  538611
  538608      66  538617  538614      67  538620  538614      67  538620  538617
      66  538626  538623      67  538629  538623      67  538629  538626      66
  538635  538632      67  538638  538632      67  538638  538635      66  538644
  538641      67  538647  538641      67  538647  538644      66  538653  538650
      67  538656  538650      67  538656  538653      66  538662  538659      67
  538665  538659      67  538665  538662      66  538671  538668      67  538674
  538668      67  538674  538671      66  538680  538677      67  538683  538677
      67  538683  538680      66  538689  538686      67  538692  538686      67
  538692  538689      66  538698  538695      67  538701  538695      67  538701
  538698      66  538707  538704      67  538710  538704      67  538710  538707
      66  538716  538713      67  538719  538713      67  538719  538716      66
  538725  538722      67  538728  538722      67  538728  538725      66  538734
  538731      67  538737  538731      67  538737  538734      66  538743  538740
      67  538746  538740      67  538746  538743      66  538752  538749      67
  538755  538749      67  538755  538752      66  538761  538758      67  538764
  538758      67  538764  538761      66  538770  538767      67  538773  538767
      67  538773  538770      66  538779  538776      67  538782  538776      67
  538782  538779      66  538788  538785      67  538791  538785      67  538791
  538788      66  538797  538794      67  538800  538794      67  538800  538797
      66  538806  538803      67  538809  538803      67  538809  538806      66
  538815  538812      67  538818  538812      67  538818  538815      66  538824
  538821      67  538827  538821      67  538827  538824      66  538833  538830
      67  538836  538830      67  538836  538833      66  538842  538839      67
  538845  538839      67  538845  538842      66  538851  538848      67  538854
  538848      67  538854  538851      66  538860  538857      67  538863  538857
      67  538863  538860      66  538869  538866      67  538872  538866      67
  538872  538869      66  538878  538875      67  538881  538875      67  538881
  538878      66  538887  538884      67  538890  538884      67  538890  538887
      66  538896  538893      67  538899  538893      67  538899  538896      66
  538905  538902      67  538908  538902      67  538908  538905      66  538914
  538911      67  538917  538911      67  538917  538914      66  538923  538920
      67  538926  538920      67  538926  538923      66  538932  538929      67
  538935  538929      67  538935  538932      66  538941  538938      67  538944
  538938      67  538944  538941      66  538950  538947      67  538953  538947
      67  538953  538950      66  538959  538956      67  538962  538956      67
  538962  538959      66  538968  538965      67  538971  538965      67  538971
  538968      66  538977  538974      67  538980  538974      67  538980  538977
      66  538986  538983      67  538989  538983      67  538989  538986      66
  538995  538992      67  538998  538992      67  538998  538995      66  539004
  539001      67  539007  539001      67  539007  539004      66  539013  539010
      67  539016  539010      67  539016  539013      66  539022  539019      67
  539025  539019      67  539025  539022      66  539031  539028      67  539034
  539028      67  539034  539031      66  539040  539037      67  539043  539037
      67  539043  539040      66  539049  539046      67  539052  539046      67
  539052  539049      66  539058  539055      67  539061  539055      67  539061
  539058      66  539067  539064      67  539070  539064      67  539070  539067
      66  539076  539073      67  539079  539073      67  539079  539076      66
  539085  539082      67  539088  539082      67  539088  539085      66  539094
  539091      67  539097  539091      67  539097  539094      66  539103  539100
      67  539106  539100      67  539106  539103      66  539112  539109      67
  539115  539109      67  539115  539112      66  539121  539118      67  539124
  539118      67  539124  539121      66  539130  539127      67  539133  539127
      67  539133  539130      66  539139  539136      67  539142  539136      67
  539142  539139      66  539148  539145      67  539151  539145      67  539151
  539148      66  539157  539154      67  539160  539154      67  539160  539157
      66  539166  539163      67  539169  539163      67  539169  539166      66
  539175  539172      67  539178  539172      67  539178  539175      66  539184
  539181      67  539187  539181      67  539187  539184      66  539193  539190
      67  539196  539190      67  539196  539193      66  539202  539199      67
  539205  539199      67  539205  539202      66  539211  539208      67  539214
  539208      67  539214  539211      66  539220  539217      67  539223  539217
      67  539223  539220      66  539229  539226      67  539232  539226      67
  539232  539229      66  539238  539235      67  539241  539235      67  539241
  539238      66  539247  539244      67  539250  539244      67  539250  539247
      66  539256  539253      67  539259  539253      67  539259  539256      66
  539265  539262      67  539268  539262      67  539268  539265      66  539274
  539271      67  539277  539271      67  539277  539274      66  539283  539280
      67  539286  539280      67  539286  539283      66  539292  539289      67
  539295  539289      67  539295  539292      66  539301  539298      67  539304
  539298      67  539304  539301      66  539310  539307      67  539313  539307
      67  539313  539310      66  539319  539316      67  539322  539316      67
  539322  539319      66  539328  539325      67  539331  539325      67  539331
  539328      66  539337  539334      67  539340  539334      67  539340  539337
      66  539346  539343      67  539349  539343      67  539349  539346      66
  539355  539352      67  539358  539352      67  539358  539355      66  539364
  539361      67  539367  539361      67  539367  539364      66  539373  539370
      67  539376  539370      67  539376  539373      66  539382  539379      67
  539385  539379      67  539385  539382      66  539391  539388      67  539394
  539388      67  539394  539391      66  539400  539397      67  539403  539397
      67  539403  539400      66  539409  539406      67  539412  539406      67
  539412  539409      66  539418  539415      67  539421  539415      67  539421
  539418      66  539427  539424      67  539430  539424      67  539430  539427
      66  539436  539433      67  539439  539433      67  539439  539436      66
  539445  539442      67  539448  539442      67  539448  539445      66  539454
  539451      67  539457  539451      67  539457  539454      66  539463  539460
      67  539466  539460      67  539466  539463      66  539472  539469      67
  539475  539469      67  539475  539472      66  539481  539478      67  539484
  539478      67  539484  539481      66  539490  539487      67  539493  539487
      67  539493  539490      66  539499  539496      67  539502  539496      67
  539502  539499      66  539508  539505      67  539511  539505      67  539511
  539508      66  539517  539514      67  539520  539514      67  539520  539517
      66  539526  539523      67  539529  539523      67  539529  539526      66
  539535  539532      67  539538  539532      67  539538  539535      66  539544
  539541      67  539547  539541      67  539547  539544      66  539553  539550
      67  539556  539550      67  539556  539553      66  539562  539559      67
  539565  539559      67  539565  539562      66  539571  539568      67  539574
  539568      67  539574  539571      66  539580  539577      67  539583  539577
      67  539583  539580      66  539589  539586      67  539592  539586      67
  539592  539589      66  539598  539595      67  539601  539595      67  539601
  539598      66  539607  539604      67  539610  539604      67  539610  539607
      66  539616  539613      67  539619  539613      67  539619  539616      66
  539625  539622      67  539628  539622      67  539628  539625      66  539634
  539631      67  539637  539631      67  539637  539634      66  539643  539640
      67  539646  539640      67  539646  539643      66  539652  539649      67
  539655  539649      67  539655  539652      66  539661  539658      67  539664
  539658      67  539664  539661      66  539670  539667      67  539673  539667
      67  539673  539670      66  539679  539676      67  539682  539676      67
  539682  539679      66  539688  539685      67  539691  539685      67  539691
  539688      66  539697  539694      67  539700  539694      67  539700  539697
      66  539706  539703      67  539709  539703      67  539709  539706      66
  539715  539712      67  539718  539712      67  539718  539715      66  539724
  539721      67  539727  539721      67  539727  539724      66  539733  539730
      67  539736  539730      67  539736  539733      66  539742  539739      67
  539745  539739      67  539745  539742      66  539751  539748      67  539754
  539748      67  539754  539751      66  539760  539757      67  539763  539757
      67  539763  539760      66  539769  539766      67  539772  539766      67
  539772  539769      66  539778  539775      67  539781  539775      67  539781
  539778      66  539787  539784      67  539790  539784      67  539790  539787
      66  539796  539793      67  539799  539793      67  539799  539796      66
  539805  539802      67  539808  539802      67  539808  539805      66  539814
  539811      67  539817  539811      67  539817  539814      66  539823  539820
      67  539826  539820      67  539826  539823      66  539832  539829      67
  539835  539829      67  539835  539832      66  539841  539838      67  539844
  539838      67  539844  539841      66  539850  539847      67  539853  539847
      67  539853  539850      66  539859  539856      67  539862  539856      67
  539862  539859      66  539868  539865      67  539871  539865      67  539871
  539868      66  539877  539874      67  539880  539874      67  539880  539877
      66  539886  539883      67  539889  539883      67  539889  539886      66
  539895  539892      67  539898  539892      67  539898  539895      66  539904
  539901      67  539907  539901      67  539907  539904      66  539913  539910
      67  539916  539910      67  539916  539913      66  539922  539919      67
  539925  539919      67  539925  539922      66  539931  539928      67  539934
  539928      67  539934  539931      66  539940  539937      67  539943  539937
      67  539943  539940      66  539949  539946      67  539952  539946      67
  539952  539949      66  539958  539955      67  539961  539955      67  539961
  539958      66  539967  539964      67  539970  539964      67  539970  539967
      66  539976  539973      67  539979  539973      67  539979  539976      66
  539985  539982      67  539988  539982      67  539988  539985      66  539994
  539991      67  539997  539991      67  539997  539994      66  540003  540000
      67  540006  540000      67  540006  540003      66  540012  540009      67
  540015  540009      67  540015  540012      66  540021  540018      67  540024
  540018      67  540024  540021      66  540030  540027      67  540033  540027
      67  540033  540030      66  540039  540036      67  540042  540036      67
  540042  540039      66  540048  540045      67  540051  540045      67  540051
  540048      66  540057  540054      67  540060  540054      67  540060  540057
      66  540066  540063      67  540069  540063      67  540069  540066      66
  540075  540072      67  540078  540072      67  540078  540075      66  540084
  540081      67  540087  540081      67  540087  540084      66  540093  540090
      67  540096  540090      67  540096  540093      66  540102  540099      67
  540105  540099      67  540105  540102      66  540111  540108      67  540114
  540108      67  540114  540111      66  540120  540117      67  540123  540117
      67  540123  540120      66  540129  540126      67  540132  540126      67
  540132  540129      66  540138  540135      67  540141  540135      67  540141
  540138      66  540147  540144      67  540150  540144      67  540150  540147
      66  540156  540153      67  540159  540153      67  540159  540156      66
  540165  540162      67  540168  540162      67  540168  540165      66  540174
  540171      67  540177  540171      67  540177  540174      66  540183  540180
      67  540186  540180      67  540186  540183      66  540192  540189      67
  540195  540189      67  540195  540192      66  540201  540198      67  540204
  540198      67  540204  540201      66  540210  540207      67  540213  540207
      67  540213  540210      66  540219  540216      67  540222  540216      67
  540222  540219      66  540228  540225      67  540231  540225      67  540231
  540228      66  540237  540234      67  540240  540234      67  540240  540237
      66  540246  540243      67  540249  540243      67  540249  540246      66
  540255  540252      67  540258  540252      67  540258  540255      66  540264
  540261      67  540267  540261      67  540267  540264      66  540273  540270
      67  540276  540270      67  540276  540273      66  540282  540279      67
  540285  540279      67  540285  540282      66  540291  540288      67  540294
  540288      67  540294  540291      66  540300  540297      67  540303  540297
      67  540303  540300      66  540309  540306      67  540312  540306      67
  540312  540309      66  540318  540315      67  540321  540315      67  540321
  540318      66  540327  540324      67  540330  540324      67  540330  540327
      66  540336  540333      67  540339  540333      67  540339  540336      66
  540345  540342      67  540348  540342      67  540348  540345      66  540354
  540351      67  540357  540351      67  540357  540354      66  540363  540360
      67  540366  540360      67  540366  540363      66  540372  540369      67
  540375  540369      67  540375  540372      66  540381  540378      67  540384
  540378      67  540384  540381      66  540390  540387      67  540393  540387
      67  540393  540390      66  540399  540396      67  540402  540396      67
  540402  540399      66  540408  540405      67  540411  540405      67  540411
  540408      66  540417  540414      67  540420  540414      67  540420  540417
      66  540426  540423      67  540429  540423      67  540429  540426      66
  540435  540432      67  540438  540432      67  540438  540435      66  540444
  540441      67  540447  540441      67  540447  540444      66  540453  540450
      67  540456  540450      67  540456  540453      66  540462  540459      67
  540465  540459      67  540465  540462      66  540471  540468      67  540474
  540468      67  540474  540471      66  540480  540477      67  540483  540477
      67  540483  540480      66  540489  540486      67  540492  540486      67
  540492  540489      66  540498  540495      67  540501  540495      67  540501
  540498      66  540507  540504      67  540510  540504      67  540510  540507
      66  540516  540513      67  540519  540513      67  540519  540516      66
  540525  540522      67  540528  540522      67  540528  540525      66  540534
  540531      67  540537  540531      67  540537  540534      66  540543  540540
      67  540546  540540      67  540546  540543      66  540552  540549      67
  540555  540549      67  540555  540552      66  540561  540558      67  540564
  540558      67  540564  540561      66  540570  540567      67  540573  540567
      67  540573  540570      66  540579  540576      67  540582  540576      67
  540582  540579      66  540588  540585      67  540591  540585      67  540591
  540588      66  540597  540594      67  540600  540594      67  540600  540597
      66  540606  540603      67  540609  540603      67  540609  540606      66
  540615  540612      67  540618  540612      67  540618  540615      66  540624
  540621      67  540627  540621      67  540627  540624      66  540633  540630
      67  540636  540630      67  540636  540633      66  540642  540639      67
  540645  540639      67  540645  540642      66  540651  540648      67  540654
  540648      67  540654  540651      66  540660  540657      67  540663  540657
      67  540663  540660      66  540669  540666      67  540672  540666      67
  540672  540669      66  540678  540675      67  540681  540675      67  540681
  540678      66  540687  540684      67  540690  540684      67  540690  540687
      66  540696  540693      67  540699  540693      67  540699  540696      66
  540705  540702      67  540708  540702      67  540708  540705      66  540714
  540711      67  540717  540711      67  540717  540714      66  540723  540720
      67  540726  540720      67  540726  540723      66  540732  540729      67
  540735  540729      67  540735  540732      66  540741  540738      67  540744
  540738      67  540744  540741      66  540750  540747      67  540753  540747
      67  540753  540750      66  540759  540756      67  540762  540756      67
  540762  540759      66  540768  540765      67  540771  540765      67  540771
  540768      66  540777  540774      67  540780  540774      67  540780  540777
      66  540786  540783      67  540789  540783      67  540789  540786      66
  540795  540792      67  540798  540792      67  540798  540795      66  540804
  540801      67  540807  540801      67  540807  540804      66  540813  540810
      67  540816  540810      67  540816  540813      66  540822  540819      67
  540825  540819      67  540825  540822      66  540831  540828      67  540834
  540828      67  540834  540831      66  540840  540837      67  540843  540837
      67  540843  540840      66  540849  540846      67  540852  540846      67
  540852  540849      66  540858  540855      67  540861  540855      67  540861
  540858      66  540867  540864      67  540870  540864      67  540870  540867
      66  540876  540873      67  540879  540873      67  540879  540876      66
  540885  540882      67  540888  540882      67  540888  540885      66  540894
  540891      67  540897  540891      67  540897  540894      66  540903  540900
      67  540906  540900      67  540906  540903      66  540912  540909      67
  540915  540909      67  540915  540912      66  540921  540918      67  540924
  540918      67  540924  540921      66  540930  540927      67  540933  540927
      67  540933  540930      66  540939  540936      67  540942  540936      67
  540942  540939      66  540948  540945      67  540951  540945      67  540951
  540948      66  540957  540954      67  540960  540954      67  540960  540957
      66  540966  540963      67  540969  540963      67  540969  540966      66
  540975  540972      67  540978  540972      67  540978  540975      66  540984
  540981      67  540987  540981      67  540987  540984      66  540993  540990
      67  540996  540990      67  540996  540993      66  541002  540999      67
  541005  540999      67  541005  541002      66  541011  541008      67  541014
  541008      67  541014  541011      66  541020  541017      67  541023  541017
      67  541023  541020      66  541029  541026      67  541032  541026      67
  541032  541029      66  541038  541035      67  541041  541035      67  541041
  541038      66  541047  541044      67  541050  541044      67  541050  541047
      66  541056  541053      67  541059  541053      67  541059  541056      66
  541065  541062      67  541068  541062      67  541068  541065      66  541074
  541071      67  541077  541071      67  541077  541074      66  541083  541080
      67  541086  541080      67  541086  541083      66  541092  541089      67
  541095  541089      67  541095  541092      66  541101  541098      67  541104
  541098      67  541104  541101      66  541110  541107      67  541113  541107
      67  541113  541110      66  541119  541116      67  541122  541116      67
  541122  541119      66  541128  541125      67  541131  541125      67  541131
  541128      66  541137  541134      67  541140  541134      67  541140  541137
      66  541146  541143      67  541149  541143      67  541149  541146      66
  541155  541152      67  541158  541152      67  541158  541155      66  541164
  541161      67  541167  541161      67  541167  541164      66  541173  541170
      67  541176  541170      67  541176  541173      66  541182  541179      67
  541185  541179      67  541185  541182      66  541191  541188      67  541194
  541188      67  541194  541191      66  541200  541197      67  541203  541197
      67  541203  541200      66  541209  541206      67  541212  541206      67
  541212  541209      66  541218  541215      67  541221  541215      67  541221
  541218      66  541227  541224      67  541230  541224      67  541230  541227
      66  541236  541233      67  541239  541233      67  541239  541236      66
  541245  541242      67  541248  541242      67  541248  541245      66  541254
  541251      67  541257  541251      67  541257  541254      66  541263  541260
      67  541266  541260      67  541266  541263      66  541272  541269      67
  541275  541269      67  541275  541272      66  541281  541278      67  541284
  541278      67  541284  541281      66  541290  541287      67  541293  541287
      67  541293  541290      66  541299  541296      67  541302  541296      67
  541302  541299      66  541308  541305      67  541311  541305      67  541311
  541308      66  541317  541314      67  541320  541314      67  541320  541317
      66  541326  541323      67  541329  541323      67  541329  541326      66
  541335  541332      67  541338  541332      67  541338  541335      66  541344
  541341      67  541347  541341      67  541347  541344      66  541353  541350
      67  541356  541350      67  541356  541353      66  541362  541359      67
  541365  541359      67  541365  541362      66  541371  541368      67  541374
  541368      67  541374  541371      66  541380  541377      67  541383  541377
      67  541383  541380      66  541389  541386      67  541392  541386      67
  541392  541389      66  541398  541395      67  541401  541395      67  541401
  541398      66  541407  541404      67  541410  541404      67  541410  541407
      66  541416  541413      67  541419  541413      67  541419  541416      66
  541425  541422      67  541428  541422      67  541428  541425      66  541434
  541431      67  541437  541431      67  541437  541434      66  541443  541440
      67  541446  541440      67  541446  541443      66  541452  541449      67
  541455  541449      67  541455  541452      66  541461  541458      67  541464
  541458      67  541464  541461      66  541470  541467      67  541473  541467
      67  541473  541470      66  541479  541476      67  541482  541476      67
  541482  541479      66  541488  541485      67  541491  541485      67  541491
  541488      66  541497  541494      67  541500  541494      67  541500  541497
      66  541506  541503      67  541509  541503      67  541509  541506      66
  541515  541512      67  541518  541512      67  541518  541515      66  541524
  541521      67  541527  541521      67  541527  541524      66  541533  541530
      67  541536  541530      67  541536  541533      66  541542  541539      67
  541545  541539      67  541545  541542      66  541551  541548      67  541554
  541548      67  541554  541551      66  541560  541557      67  541563  541557
      67  541563  541560      66  541569  541566      67  541572  541566      67
  541572  541569      66  541578  541575      67  541581  541575      67  541581
  541578      66  541587  541584      67  541590  541584      67  541590  541587
      66  541596  541593      67  541599  541593      67  541599  541596      66
  541605  541602      67  541608  541602      67  541608  541605      66  541614
  541611      67  541617  541611      67  541617  541614      66  541623  541620
      67  541626  541620      67  541626  541623      66  541632  541629      67
  541635  541629      67  541635  541632      66  541641  541638      67  541644
  541638      67  541644  541641      66  541650  541647      67  541653  541647
      67  541653  541650      66  541659  541656      67  541662  541656      67
  541662  541659      66  541668  541665      67  541671  541665      67  541671
  541668      66  541677  541674      67  541680  541674      67  541680  541677
      66  541686  541683      67  541689  541683      67  541689  541686      66
  541695  541692      67  541698  541692      67  541698  541695      66  541704
  541701      67  541707  541701      67  541707  541704      66  541713  541710
      67  541716  541710      67  541716  541713      66  541722  541719      67
  541725  541719      67  541725  541722      66  541731  541728      67  541734
  541728      67  541734  541731      66  541740  541737      67  541743  541737
      67  541743  541740      66  541749  541746      67  541752  541746      67
  541752  541749      66  541758  541755      67  541761  541755      67  541761
  541758      66  541767  541764      67  541770  541764      67  541770  541767
      66  541776  541773      67  541779  541773      67  541779  541776      66
  541785  541782      67  541788  541782      67  541788  541785      66  541794
  541791      67  541797  541791      67  541797  541794      66  541803  541800
      67  541806  541800      67  541806  541803      66  541812  541809      67
  541815  541809      67  541815  541812      66  541821  541818      67  541824
  541818      67  541824  541821      66  541830  541827      67  541833  541827
      67  541833  541830      66  541839  541836      67  541842  541836      67
  541842  541839      66  541848  541845      67  541851  541845      67  541851
  541848      66  541857  541854      67  541860  541854      67  541860  541857
      66  541866  541863      67  541869  541863      67  541869  541866      66
  541875  541872      67  541878  541872      67  541878  541875      66  541884
  541881      67  541887  541881      67  541887  541884      66  541893  541890
      67  541896  541890      67  541896  541893      66  541902  541899      67
  541905  541899      67  541905  541902      66  541911  541908      67  541914
  541908      67  541914  541911      66  541920  541917      67  541923  541917
      67  541923  541920      66  541929  541926      67  541932  541926      67
  541932  541929      66  541938  541935      67  541941  541935      67  541941
  541938      66  541947  541944      67  541950  541944      67  541950  541947
      66  541956  541953      67  541959  541953      67  541959  541956      66
  541965  541962      67  541968  541962      67  541968  541965      66  541974
  541971      67  541977  541971      67  541977  541974      66  541983  541980
      67  541986  541980      67  541986  541983      66  541992  541989      67
  541995  541989      67  541995  541992      66  542001  541998      67  542004
  541998      67  542004  542001      66  542010  542007      67  542013  542007
      67  542013  542010      66  542019  542016      67  542022  542016      67
  542022  542019      66  542028  542025      67  542031  542025      67  542031
  542028      66  542037  542034      67  542040  542034      67  542040  542037
      66  542046  542043      67  542049  542043      67  542049  542046      66
  542055  542052      67  542058  542052      67  542058  542055      66  542064
  542061      67  542067  542061      67  542067  542064      66  542073  542070
      67  542076  542070      67  542076  542073      66  542082  542079      67
  542085  542079      67  542085  542082      66  542091  542088      67  542094
  542088      67  542094  542091      66  542100  542097      67  542103  542097
      67  542103  542100      66  542109  542106      67  542112  542106      67
  542112  542109      66  542118  542115      67  542121  542115      67  542121
  542118      66  542127  542124      67  542130  542124      67  542130  542127
      66  542136  542133      67  542139  542133      67  542139  542136      66
  542145  542142      67  542148  542142      67  542148  542145      66  542154
  542151      67  542157  542151      67  542157  542154      66  542163  542160
      67  542166  542160      67  542166  542163      66  542172  542169      67
  542175  542169      67  542175  542172      66  542181  542178      67  542184
  542178      67  542184  542181      66  542190  542187      67  542193  542187
      67  542193  542190      66  542199  542196      67  542202  542196      67
  542202  542199      66  542208  542205      67  542211  542205      67  542211
  542208      66  542217  542214      67  542220  542214      67  542220  542217
      66  542226  542223      67  542229  542223      67  542229  542226      66
  542235  542232      67  542238  542232      67  542238  542235      66  542244
  542241      67  542247  542241      67  542247  542244      66  542253  542250
      67  542256  542250      67  542256  542253      66  542262  542259      67
  542265  542259      67  542265  542262      66  542271  542268      67  542274
  542268      67  542274  542271      66  542280  542277      67  542283  542277
      67  542283  542280      66  542289  542286      67  542292  542286      67
  542292  542289      66  542298  542295      67  542301  542295      67  542301
  542298      66  542307  542304      67  542310  542304      67  542310  542307
      66  542316  542313      67  542319  542313      67  542319  542316      66
  542325  542322      67  542328  542322      67  542328  542325      66  542334
  542331      67  542337  542331      67  542337  542334      66  542343  542340
      67  542346  542340      67  542346  542343      66  542352  542349      67
  542355  542349      67  542355  542352      66  542361  542358      67  542364
  542358      67  542364  542361      66  542370  542367      67  542373  542367
      67  542373  542370      66  542379  542376      67  542382  542376      67
  542382  542379      66  542388  542385      67  542391  542385      67  542391
  542388      66  542397  542394      67  542400  542394      67  542400  542397
      66  542406  542403      67  542409  542403      67  542409  542406      66
  542415  542412      67  542418  542412      67  542418  542415      66  542424
  542421      67  542427  542421      67  542427  542424      66  542433  542430
      67  542436  542430      67  542436  542433      66  542442  542439      67
  542445  542439      67  542445  542442      66  542451  542448      67  542454
  542448      67  542454  542451      66  542460  542457      67  542463  542457
      67  542463  542460      66  542469  542466      67  542472  542466      67
  542472  542469      66  542478  542475      67  542481  542475      67  542481
  542478      66  542487  542484      67  542490  542484      67  542490  542487
      66  542496  542493      67  542499  542493      67  542499  542496      66
  542505  542502      67  542508  542502      67  542508  542505      66  542514
  542511      67  542517  542511      67  542517  542514      66  542523  542520
      67  542526  542520      67  542526  542523      66  542532  542529      67
  542535  542529      67  542535  542532      66  542541  542538      67  542544
  542538      67  542544  542541      66  542550  542547      67  542553  542547
      67  542553  542550      66  542559  542556      67  542562  542556      67
  542562  542559      66  542568  542565      67  542571  542565      67  542571
  542568      66  542577  542574      67  542580  542574      67  542580  542577
      66  542586  542583      67  542589  542583      67  542589  542586      66
  542595  542592      67  542598  542592      67  542598  542595      66  542604
  542601      67  542607  542601      67  542607  542604      66  542613  542610
      67  542616  542610      67  542616  542613      66  542622  542619      67
  542625  542619      67  542625  542622      66  542631  542628      67  542634
  542628      67  542634  542631      66  542640  542637      67  542643  542637
      67  542643  542640      66  542649  542646      67  542652  542646      67
  542652  542649      66  542658  542655      67  542661  542655      67  542661
  542658      66  542667  542664      67  542670  542664      67  542670  542667
      66  542676  542673      67  542679  542673      67  542679  542676      66
  542685  542682      67  542688  542682      67  542688  542685      66  542694
  542691      67  542697  542691      67  542697  542694      66  542703  542700
      67  542706  542700      67  542706  542703      66  542712  542709      67
  542715  542709      67  542715  542712      66  542721  542718      67  542724
  542718      67  542724  542721      66  542730  542727      67  542733  542727
      67  542733  542730      66  542739  542736      67  542742  542736      67
  542742  542739      66  542748  542745      67  542751  542745      67  542751
  542748      66  542757  542754      67  542760  542754      67  542760  542757
      66  542766  542763      67  542769  542763      67  542769  542766      66
  542775  542772      67  542778  542772      67  542778  542775      66  542784
  542781      67  542787  542781      67  542787  542784      66  542793  542790
      67  542796  542790      67  542796  542793      66  542802  542799      67
  542805  542799      67  542805  542802      66  542811  542808      67  542814
  542808      67  542814  542811      66  542820  542817      67  542823  542817
      67  542823  542820      66  542829  542826      67  542832  542826      67
  542832  542829      66  542838  542835      67  542841  542835      67  542841
  542838      66  542847  542844      67  542850  542844      67  542850  542847
      66  542856  542853      67  542859  542853      67  542859  542856      66
  542865  542862      67  542868  542862      67  542868  542865      66  542874
  542871      67  542877  542871      67  542877  542874      66  542883  542880
      67  542886  542880      67  542886  542883      66  542892  542889      67
  542895  542889      67  542895  542892      66  542901  542898      67  542904
  542898      67  542904  542901      66  542910  542907      67  542913  542907
      67  542913  542910      66  542919  542916      67  542922  542916      67
  542922  542919      66  542928  542925      67  542931  542925      67  542931
  542928      66  542937  542934      67  542940  542934      67  542940  542937
      66  542946  542943      67  542949  542943      67  542949  542946      66
  542955  542952      67  542958  542952      67  542958  542955      66  542964
  542961      67  542967  542961      67  542967  542964      66  542973  542970
      67  542976  542970      67  542976  542973      66  542982  542979      67
  542985  542979      67  542985  542982      66  542991  542988      67  542994
  542988      67  542994  542991      66  543000  542997      67  543003  542997
      67  543003  543000      66  543009  543006      67  543012  543006      67
  543012  543009      66  543018  543015      67  543021  543015      67  543021
  543018      66  543027  543024      67  543030  543024      67  543030  543027
      66  543036  543033      67  543039  543033      67  543039  543036      66
  543045  543042      67  543048  543042      67  543048  543045      66  543054
  543051      67  543057  543051      67  543057  543054      66  543063  543060
      67  543066  543060      67  543066  543063      66  543072  543069      67
  543075  543069      67  543075  543072      66  543081  543078      67  543084
  543078      67  543084  543081      66  543090  543087      67  543093  543087
      67  543093  543090      66  543099  543096      67  543102  543096      67
  543102  543099      66  543108  543105      67  543111  543105      67  543111
  543108      66  543117  543114      67  543120  543114      67  543120  543117
      66  543126  543123      67  543129  543123      67  543129  543126      66
  543135  543132      67  543138  543132      67  543138  543135      66  543144
  543141      67  543147  543141      67  543147  543144      66  543153  543150
      67  543156  543150      67  543156  543153      66  543162  543159      67
  543165  543159      67  543165  543162      66  543171  543168      67  543174
  543168      67  543174  543171      66  543180  543177      67  543183  543177
      67  543183  543180      66  543189  543186      67  543192  543186      67
  543192  543189      66  543198  543195      67  543201  543195      67  543201
  543198      66  543207  543204      67  543210  543204      67  543210  543207
      66  543216  543213      67  543219  543213      67  543219  543216      66
  543225  543222      67  543228  543222      67  543228  543225      66  543234
  543231      67  543237  543231      67  543237  543234      66  543243  543240
      67  543246  543240      67  543246  543243      66  543252  543249      67
  543255  543249      67  543255  543252      66  543261  543258      67  543264
  543258      67  543264  543261      66  543270  543267      67  543273  543267
      67  543273  543270      66  543279  543276      67  543282  543276      67
  543282  543279      66  543288  543285      67  543291  543285      67  543291
  543288      66  543297  543294      67  543300  543294      67  543300  543297
      66  543306  543303      67  543309  543303      67  543309  543306      66
  543315  543312      67  543318  543312      67  543318  543315      66  543324
  543321      67  543327  543321      67  543327  543324      66  543333  543330
      67  543336  543330      67  543336  543333      66  543342  543339      67
  543345  543339      67  543345  543342      66  543351  543348      67  543354
  543348      67  543354  543351      66  543360  543357      67  543363  543357
      67  543363  543360      66  543369  543366      67  543372  543366      67
  543372  543369      66  543378  543375      67  543381  543375      67  543381
  543378      66  543387  543384      67  543390  543384      67  543390  543387
      66  543396  543393      67  543399  543393      67  543399  543396      66
  543405  543402      67  543408  543402      67  543408  543405      66  543414
  543411      67  543417  543411      67  543417  543414      66  543423  543420
      67  543426  543420      67  543426  543423      66  543432  543429      67
  543435  543429      67  543435  543432      66  543441  543438      67  543444
  543438      67  543444  543441      66  543450  543447      67  543453  543447
      67  543453  543450      66  543459  543456      67  543462  543456      67
  543462  543459      66  543468  543465      67  543471  543465      67  543471
  543468      66  543477  543474      67  543480  543474      67  543480  543477
      66  543486  543483      67  543489  543483      67  543489  543486      66
  543495  543492      67  543498  543492      67  543498  543495      66  543504
  543501      67  543507  543501      67  543507  543504      66  543513  543510
      67  543516  543510      67  543516  543513      66  543522  543519      67
  543525  543519      67  543525  543522      66  543531  543528      67  543534
  543528      67  543534  543531      66  543540  543537      67  543543  543537
      67  543543  543540      66  543549  543546      67  543552  543546      67
  543552  543549      66  543558  543555      67  543561  543555      67  543561
  543558      66  543567  543564      67  543570  543564      67  543570  543567
      66  543576  543573      67  543579  543573      67  543579  543576      66
  543585  543582      67  543588  543582      67  543588  543585      66  543594
  543591      67  543597  543591      67  543597  543594      66  543603  543600
      67  543606  543600      67  543606  543603      66  543612  543609      67
  543615  543609      67  543615  543612      66  543621  543618      67  543624
  543618      67  543624  543621      66  543630  543627      67  543633  543627
      67  543633  543630      66  543639  543636      67  543642  543636      67
  543642  543639      66  543648  543645      67  543651  543645      67  543651
  543648      66  543657  543654      67  543660  543654      67  543660  543657
      66  543666  543663      67  543669  543663      67  543669  543666      66
  543675  543672      67  543678  543672      67  543678  543675      66  543684
  543681      67  543687  543681      67  543687  543684      66  543693  543690
      67  543696  543690      67  543696  543693      66  543702  543699      67
  543705  543699      67  543705  543702      66  543711  543708      67  543714
  543708      67  543714  543711      66  543720  543717      67  543723  543717
      67  543723  543720      66  543729  543726      67  543732  543726      67
  543732  543729      66  543738  543735      67  543741  543735      67  543741
  543738      66  543747  543744      67  543750  543744      67  543750  543747
      66  543756  543753      67  543759  543753      67  543759  543756      66
  543765  543762      67  543768  543762      67  543768  543765      66  543774
  543771      67  543777  543771      67  543777  543774      66  543783  543780
      67  543786  543780      67  543786  543783      66  543792  543789      67
  543795  543789      67  543795  543792      66  543801  543798      67  543804
  543798      67  543804  543801      66  543810  543807      67  543813  543807
      67  543813  543810      66  543819  543816      67  543822  543816      67
  543822  543819      66  543828  543825      67  543831  543825      67  543831
  543828      66  543837  543834      67  543840  543834      67  543840  543837
      66  543846  543843      67  543849  543843      67  543849  543846      66
  543855  543852      67  543858  543852      67  543858  543855      66  543864
  543861      67  543867  543861      67  543867  543864      66  543873  543870
      67  543876  543870      67  543876  543873      66  543882  543879      67
  543885  543879      67  543885  543882      66  543891  543888      67  543894
  543888      67  543894  543891      66  543900  543897      67  543903  543897
      67  543903  543900      66  543909  543906      67  543912  543906      67
  543912  543909      66  543918  543915      67  543921  543915      67  543921
  543918      66  543927  543924      67  543930  543924      67  543930  543927
      66  543936  543933      67  543939  543933      67  543939  543936      66
  543945  543942      67  543948  543942      67  543948  543945      66  543954
  543951      67  543957  543951      67  543957  543954      66  543963  543960
      67  543966  543960      67  543966  543963      66  543972  543969      67
  543975  543969      67  543975  543972      66  543981  543978      67  543984
  543978      67  543984  543981      66  543990  543987      67  543993  543987
      67  543993  543990      66  543999  543996      67  544002  543996      67
  544002  543999      66  544008  544005      67  544011  544005      67  544011
  544008      66  544017  544014      67  544020  544014      67  544020  544017
      66  544026  544023      67  544029  544023      67  544029  544026      66
  544035  544032      67  544038  544032      67  544038  544035      66  544044
  544041      67  544047  544041      67  544047  544044      66  544053  544050
      67  544056  544050      67  544056  544053      66  544062  544059      67
  544065  544059      67  544065  544062      66  544071  544068      67  544074
  544068      67  544074  544071      66  544080  544077      67  544083  544077
      67  544083  544080      66  544089  544086      67  544092  544086      67
  544092  544089      66  544098  544095      67  544101  544095      67  544101
  544098      66  544107  544104      67  544110  544104      67  544110  544107
      66  544116  544113      67  544119  544113      67  544119  544116      66
  544125  544122      67  544128  544122      67  544128  544125      66  544134
  544131      67  544137  544131      67  544137  544134      66  544143  544140
      67  544146  544140      67  544146  544143      66  544152  544149      67
  544155  544149      67  544155  544152      66  544161  544158      67  544164
  544158      67  544164  544161      66  544170  544167      67  544173  544167
      67  544173  544170      66  544179  544176      67  544182  544176      67
  544182  544179      66  544188  544185      67  544191  544185      67  544191
  544188      66  544197  544194      67  544200  544194      67  544200  544197
      66  544206  544203      67  544209  544203      67  544209  544206      66
  544215  544212      67  544218  544212      67  544218  544215      66  544224
  544221      67  544227  544221      67  544227  544224      66  544233  544230
      67  544236  544230      67  544236  544233      66  544242  544239      67
  544245  544239      67  544245  544242      66  544251  544248      67  544254
  544248      67  544254  544251      66  544260  544257      67  544263  544257
      67  544263  544260      66  544269  544266      67  544272  544266      67
  544272  544269      66  544278  544275      67  544281  544275      67  544281
  544278      66  544287  544284      67  544290  544284      67  544290  544287
      66  544296  544293      67  544299  544293      67  544299  544296      66
  544305  544302      67  544308  544302      67  544308  544305      66  544314
  544311      67  544317  544311      67  544317  544314      66  544323  544320
      67  544326  544320      67  544326  544323      66  544332  544329      67
  544335  544329      67  544335  544332      66  544341  544338      67  544344
  544338      67  544344  544341      66  544350  544347      67  544353  544347
      67  544353  544350      66  544359  544356      67  544362  544356      67
  544362  544359      66  544368  544365      67  544371  544365      67  544371
  544368      66  544377  544374      67  544380  544374      67  544380  544377
      66  544386  544383      67  544389  544383      67  544389  544386      66
  544395  544392      67  544398  544392      67  544398  544395      66  544404
  544401      67  544407  544401      67  544407  544404      66  544413  544410
      67  544416  544410      67  544416  544413      66  544422  544419      67
  544425  544419      67  544425  544422      66  544431  544428      67  544434
  544428      67  544434  544431      66  544440  544437      67  544443  544437
      67  544443  544440      66  544449  544446      67  544452  544446      67
  544452  544449      66  544458  544455      67  544461  544455      67  544461
  544458      66  544467  544464      67  544470  544464      67  544470  544467
      66  544476  544473      67  544479  544473      67  544479  544476      66
  544485  544482      67  544488  544482      67  544488  544485      66  544494
  544491      67  544497  544491      67  544497  544494      66  544503  544500
      67  544506  544500      67  544506  544503      66  544512  544509      67
  544515  544509      67  544515  544512      66  544521  544518      67  544524
  544518      67  544524  544521      66  544530  544527      67  544533  544527
      67  544533  544530      66  544539  544536      67  544542  544536      67
  544542  544539      66  544548  544545      67  544551  544545      67  544551
  544548      66  544557  544554      67  544560  544554      67  544560  544557
      66  544566  544563      67  544569  544563      67  544569  544566      66
  544575  544572      67  544578  544572      67  544578  544575      66  544584
  544581      67  544587  544581      67  544587  544584      66  544593  544590
      67  544596  544590      67  544596  544593      66  544602  544599      67
  544605  544599      67  544605  544602      66  544611  544608      67  544614
  544608      67  544614  544611      66  544620  544617      67  544623  544617
      67  544623  544620      66  544629  544626      67  544632  544626      67
  544632  544629      66  544638  544635      67  544641  544635      67  544641
  544638      66  544647  544644      67  544650  544644      67  544650  544647
      66  544656  544653      67  544659  544653      67  544659  544656      66
  544665  544662      67  544668  544662      67  544668  544665      66  544674
  544671      67  544677  544671      67  544677  544674      66  544683  544680
      67  544686  544680      67  544686  544683      66  544692  544689      67
  544695  544689      67  544695  544692      66  544701  544698      67  544704
  544698      67  544704  544701      66  544710  544707      67  544713  544707
      67  544713  544710      66  544719  544716      67  544722  544716      67
  544722  544719      66  544728  544725      67  544731  544725      67  544731
  544728      66  544737  544734      67  544740  544734      67  544740  544737
      66  544746  544743      67  544749  544743      67  544749  544746      66
  544755  544752      67  544758  544752      67  544758  544755      66  544764
  544761      67  544767  544761      67  544767  544764      66  544773  544770
      67  544776  544770      67  544776  544773      66  544782  544779      67
  544785  544779      67  544785  544782      66  544791  544788      67  544794
  544788      67  544794  544791      66  544800  544797      67  544803  544797
      67  544803  544800      66  544809  544806      67  544812  544806      67
  544812  544809      66  544818  544815      67  544821  544815      67  544821
  544818      66  544827  544824      67  544830  544824      67  544830  544827
      66  544836  544833      67  544839  544833      67  544839  544836      66
  544845  544842      67  544848  544842      67  544848  544845      66  544854
  544851      67  544857  544851      67  544857  544854      66  544863  544860
      67  544866  544860      67  544866  544863      66  544872  544869      67
  544875  544869      67  544875  544872      66  544881  544878      67  544884
  544878      67  544884  544881      66  544890  544887      67  544893  544887
      67  544893  544890      66  544899  544896      67  544902  544896      67
  544902  544899      66  544908  544905      67  544911  544905      67  544911
  544908      66  544917  544914      67  544920  544914      67  544920  544917
      66  544926  544923      67  544929  544923      67  544929  544926      66
  544935  544932      67  544938  544932      67  544938  544935      66  544944
  544941      67  544947  544941      67  544947  544944      66  544953  544950
      67  544956  544950      67  544956  544953      66  544962  544959      67
  544965  544959      67  544965  544962      66  544971  544968      67  544974
  544968      67  544974  544971      66  544980  544977      67  544983  544977
      67  544983  544980      66  544989  544986      67  544992  544986      67
  544992  544989      66  544998  544995      67  545001  544995      67  545001
  544998      66  545007  545004      67  545010  545004      67  545010  545007
      66  545016  545013      67  545019  545013      67  545019  545016      66
  545025  545022      67  545028  545022      67  545028  545025      66  545034
  545031      67  545037  545031      67  545037  545034      66  545043  545040
      67  545046  545040      67  545046  545043      66  545052  545049      67
  545055  545049      67  545055  545052      66  545061  545058      67  545064
  545058      67  545064  545061      66  545070  545067      67  545073  545067
      67  545073  545070      66  545079  545076      67  545082  545076      67
  545082  545079      66  545088  545085      67  545091  545085      67  545091
  545088      66  545097  545094      67  545100  545094      67  545100  545097
      66  545106  545103      67  545109  545103      67  545109  545106      66
  545115  545112      67  545118  545112      67  545118  545115      66  545124
  545121      67  545127  545121      67  545127  545124      66  545133  545130
      67  545136  545130      67  545136  545133      66  545142  545139      67
  545145  545139      67  545145  545142      66  545151  545148      67  545154
  545148      67  545154  545151      66  545160  545157      67  545163  545157
      67  545163  545160      66  545169  545166      67  545172  545166      67
  545172  545169      66  545178  545175      67  545181  545175      67  545181
  545178      66  545187  545184      67  545190  545184      67  545190  545187
      66  545196  545193      67  545199  545193      67  545199  545196      66
  545205  545202      67  545208  545202      67  545208  545205      66  545214
  545211      67  545217  545211      67  545217  545214      66  545223  545220
      67  545226  545220      67  545226  545223      66  545232  545229      67
  545235  545229      67  545235  545232      66  545241  545238      67  545244
  545238      67  545244  545241      66  545250  545247      67  545253  545247
      67  545253  545250      66  545259  545256      67  545262  545256      67
  545262  545259      66  545268  545265      67  545271  545265      67  545271
  545268      66  545277  545274      67  545280  545274      67  545280  545277
      66  545286  545283      67  545289  545283      67  545289  545286      66
  545295  545292      67  545298  545292      67  545298  545295      66  545304
  545301      67  545307  545301      67  545307  545304      66  545313  545310
      67  545316  545310      67  545316  545313      66  545322  545319      67
  545325  545319      67  545325  545322      66  545331  545328      67  545334
  545328      67  545334  545331      66  545340  545337      67  545343  545337
      67  545343  545340      66  545349  545346      67  545352  545346      67
  545352  545349      66  545358  545355      67  545361  545355      67  545361
  545358      66  545367  545364      67  545370  545364      67  545370  545367
      66  545376  545373      67  545379  545373      67  545379  545376      66
  545385  545382      67  545388  545382      67  545388  545385      66  545394
  545391      67  545397  545391      67  545397  545394      66  545403  545400
      67  545406  545400      67  545406  545403      66  545412  545409      67
  545415  545409      67  545415  545412      66  545421  545418      67  545424
  545418      67  545424  545421      66  545430  545427      67  545433  545427
      67  545433  545430      66  545439  545436      67  545442  545436      67
  545442  545439      66  545448  545445      67  545451  545445      67  545451
  545448      66  545457  545454      67  545460  545454      67  545460  545457
      66  545466  545463      67  545469  545463      67  545469  545466      66
  545475  545472      67  545478  545472      67  545478  545475      66  545484
  545481      67  545487  545481      67  545487  545484      66  545493  545490
      67  545496  545490      67  545496  545493      66  545502  545499      67
  545505  545499      67  545505  545502      66  545511  545508      67  545514
  545508      67  545514  545511      66  545520  545517      67  545523  545517
      67  545523  545520      66  545529  545526      67  545532  545526      67
  545532  545529      66  545538  545535      67  545541  545535      67  545541
  545538      66  545547  545544      67  545550  545544      67  545550  545547
      66  545556  545553      67  545559  545553      67  545559  545556      66
  545565  545562      67  545568  545562      67  545568  545565      66  545574
  545571      67  545577  545571      67  545577  545574      66  545583  545580
      67  545586  545580      67  545586  545583      66  545592  545589      67
  545595  545589      67  545595  545592      66  545601  545598      67  545604
  545598      67  545604  545601      66  545610  545607      67  545613  545607
      67  545613  545610      66  545619  545616      67  545622  545616      67
  545622  545619      66  545628  545625      67  545631  545625      67  545631
  545628      66  545637  545634      67  545640  545634      67  545640  545637
      66  545646  545643      67  545649  545643      67  545649  545646      66
  545655  545652      67  545658  545652      67  545658  545655      66  545664
  545661      67  545667  545661      67  545667  545664      66  545673  545670
      67  545676  545670      67  545676  545673      66  545682  545679      67
  545685  545679      67  545685  545682      66  545691  545688      67  545694
  545688      67  545694  545691      66  545700  545697      67  545703  545697
      67  545703  545700      66  545709  545706      67  545712  545706      67
  545712  545709      66  545718  545715      67  545721  545715      67  545721
  545718      66  545727  545724      67  545730  545724      67  545730  545727
      66  545736  545733      67  545739  545733      67  545739  545736      66
  545745  545742      67  545748  545742      67  545748  545745      66  545754
  545751      67  545757  545751      67  545757  545754      66  545763  545760
      67  545766  545760      67  545766  545763      66  545772  545769      67
  545775  545769      67  545775  545772      66  545781  545778      67  545784
  545778      67  545784  545781      66  545790  545787      67  545793  545787
      67  545793  545790      66  545799  545796      67  545802  545796      67
  545802  545799      66  545808  545805      67  545811  545805      67  545811
  545808      66  545817  545814      67  545820  545814      67  545820  545817
      66  545826  545823      67  545829  545823      67  545829  545826      66
  545835  545832      67  545838  545832      67  545838  545835      66  545844
  545841      67  545847  545841      67  545847  545844      66  545853  545850
      67  545856  545850      67  545856  545853      66  545862  545859      67
  545865  545859      67  545865  545862      66  545871  545868      67  545874
  545868      67  545874  545871      66  545880  545877      67  545883  545877
      67  545883  545880      66  545889  545886      67  545892  545886      67
  545892  545889      66  545898  545895      67  545901  545895      67  545901
  545898      66  545907  545904      67  545910  545904      67  545910  545907
      66  545916  545913      67  545919  545913      67  545919  545916      66
  545925  545922      67  545928  545922      67  545928  545925      66  545934
  545931      67  545937  545931      67  545937  545934      66  545943  545940
      67  545946  545940      67  545946  545943      66  545952  545949      67
  545955  545949      67  545955  545952      66  545961  545958      67  545964
  545958      67  545964  545961      66  545970  545967      67  545973  545967
      67  545973  545970      66  545979  545976      67  545982  545976      67
  545982  545979      66  545988  545985      67  545991  545985      67  545991
  545988      66  545997  545994      67  546000  545994      67  546000  545997
      66  546006  546003      67  546009  546003      67  546009  546006      66
  546015  546012      67  546018  546012      67  546018  546015      66  546024
  546021      67  546027  546021      67  546027  546024      66  546033  546030
      67  546036  546030      67  546036  546033      66  546042  546039      67
  546045  546039      67  546045  546042      66  546051  546048      67  546054
  546048      67  546054  546051      66  546060  546057      67  546063  546057
      67  546063  546060      66  546069  546066      67  546072  546066      67
  546072  546069      66  546078  546075      67  546081  546075      67  546081
  546078      66  546087  546084      67  546090  546084      67  546090  546087
      66  546096  546093      67  546099  546093      67  546099  546096      66
  546105  546102      67  546108  546102      67  546108  546105      66  546114
  546111      67  546117  546111      67  546117  546114      66  546123  546120
      67  546126  546120      67  546126  546123      66  546132  546129      67
  546135  546129      67  546135  546132      66  546141  546138      67  546144
  546138      67  546144  546141      66  546150  546147      67  546153  546147
      67  546153  546150      66  546159  546156      67  546162  546156      67
  546162  546159      66  546168  546165      67  546171  546165      67  546171
  546168      66  546177  546174      67  546180  546174      67  546180  546177
      66  546186  546183      67  546189  546183      67  546189  546186      66
  546195  546192      67  546198  546192      67  546198  546195      66  546204
  546201      67  546207  546201      67  546207  546204      66  546213  546210
      67  546216  546210      67  546216  546213      66  546222  546219      67
  546225  546219      67  546225  546222      66  546231  546228      67  546234
  546228      67  546234  546231      66  546240  546237      67  546243  546237
      67  546243  546240      66  546249  546246      67  546252  546246      67
  546252  546249      66  546258  546255      67  546261  546255      67  546261
  546258      66  546267  546264      67  546270  546264      67  546270  546267
      66  546276  546273      67  546279  546273      67  546279  546276      66
  546285  546282      67  546288  546282      67  546288  546285      66  546294
  546291      67  546297  546291      67  546297  546294      66  546303  546300
      67  546306  546300      67  546306  546303      66  546312  546309      67
  546315  546309      67  546315  546312      66  546321  546318      67  546324
  546318      67  546324  546321      66  546330  546327      67  546333  546327
      67  546333  546330      66  546339  546336      67  546342  546336      67
  546342  546339      66  546348  546345      67  546351  546345      67  546351
  546348      66  546357  546354      67  546360  546354      67  546360  546357
      66  546366  546363      67  546369  546363      67  546369  546366      66
  546375  546372      67  546378  546372      67  546378  546375      66  546384
  546381      67  546387  546381      67  546387  546384      66  546393  546390
      67  546396  546390      67  546396  546393      66  546402  546399      67
  546405  546399      67  546405  546402      66  546411  546408      67  546414
  546408      67  546414  546411      66  546420  546417      67  546423  546417
      67  546423  546420      66  546429  546426      67  546432  546426      67
  546432  546429      66  546438  546435      67  546441  546435      67  546441
  546438      66  546447  546444      67  546450  546444      67  546450  546447
      66  546456  546453      67  546459  546453      67  546459  546456      66
  546465  546462      67  546468  546462      67  546468  546465      66  546474
  546471      67  546477  546471      67  546477  546474      66  546483  546480
      67  546486  546480      67  546486  546483      66  546492  546489      67
  546495  546489      67  546495  546492      66  546501  546498      67  546504
  546498      67  546504  546501      66  546510  546507      67  546513  546507
      67  546513  546510      66  546519  546516      67  546522  546516      67
  546522  546519      66  546528  546525      67  546531  546525      67  546531
  546528      66  546537  546534      67  546540  546534      67  546540  546537
      66  546546  546543      67  546549  546543      67  546549  546546      66
  546555  546552      67  546558  546552      67  546558  546555      66  546564
  546561      67  546567  546561      67  546567  546564      66  546573  546570
      67  546576  546570      67  546576  546573      66  546582  546579      67
  546585  546579      67  546585  546582      66  546591  546588      67  546594
  546588      67  546594  546591      66  546600  546597      67  546603  546597
      67  546603  546600      66  546609  546606      67  546612  546606      67
  546612  546609      66  546618  546615      67  546621  546615      67  546621
  546618      66  546627  546624      67  546630  546624      67  546630  546627
      66  546636  546633      67  546639  546633      67  546639  546636      66
  546645  546642      67  546648  546642      67  546648  546645      66  546654
  546651      67  546657  546651      67  546657  546654      66  546663  546660
      67  546666  546660      67  546666  546663      66  546672  546669      67
  546675  546669      67  546675  546672      66  546681  546678      67  546684
  546678      67  546684  546681      66  546690  546687      67  546693  546687
      67  546693  546690      66  546699  546696      67  546702  546696      67
  546702  546699      66  546708  546705      67  546711  546705      67  546711
  546708      66  546717  546714      67  546720  546714      67  546720  546717
      66  546726  546723      67  546729  546723      67  546729  546726      66
  546735  546732      67  546738  546732      67  546738  546735      66  546744
  546741      67  546747  546741      67  546747  546744      66  546753  546750
      67  546756  546750      67  546756  546753      66  546762  546759      67
  546765  546759      67  546765  546762      66  546771  546768      67  546774
  546768      67  546774  546771      66  546780  546777      67  546783  546777
      67  546783  546780      66  546789  546786      67  546792  546786      67
  546792  546789      66  546798  546795      67  546801  546795      67  546801
  546798      66  546807  546804      67  546810  546804      67  546810  546807
      66  546816  546813      67  546819  546813      67  546819  546816      66
  546825  546822      67  546828  546822      67  546828  546825      66  546834
  546831      67  546837  546831      67  546837  546834      66  546843  546840
      67  546846  546840      67  546846  546843      66  546852  546849      67
  546855  546849      67  546855  546852      66  546861  546858      67  546864
  546858      67  546864  546861      66  546870  546867      67  546873  546867
      67  546873  546870      66  546879  546876      67  546882  546876      67
  546882  546879      66  546888  546885      67  546891  546885      67  546891
  546888      66  546897  546894      67  546900  546894      67  546900  546897
      66  546906  546903      67  546909  546903      67  546909  546906      66
  546915  546912      67  546918  546912      67  546918  546915      66  546924
  546921      67  546927  546921      67  546927  546924      66  546933  546930
      67  546936  546930      67  546936  546933      66  546942  546939      67
  546945  546939      67  546945  546942      66  546951  546948      67  546954
  546948      67  546954  546951      66  546960  546957      67  546963  546957
      67  546963  546960      66  546969  546966      67  546972  546966      67
  546972  546969      66  546978  546975      67  546981  546975      67  546981
  546978      66  546987  546984      67  546990  546984      67  546990  546987
      66  546996  546993      67  546999  546993      67  546999  546996      66
  547005  547002      67  547008  547002      67  547008  547005      66  547014
  547011      67  547017  547011      67  547017  547014      66  547023  547020
      67  547026  547020      67  547026  547023      66  547032  547029      67
  547035  547029      67  547035  547032      66  547041  547038      67  547044
  547038      67  547044  547041      66  547050  547047      67  547053  547047
      67  547053  547050      66  547059  547056      67  547062  547056      67
  547062  547059      66  547068  547065      67  547071  547065      67  547071
  547068      66  547077  547074      67  547080  547074      67  547080  547077
      66  547086  547083      67  547089  547083      67  547089  547086      66
  547095  547092      67  547098  547092      67  547098  547095      66  547104
  547101      67  547107  547101      67  547107  547104      66  547113  547110
      67  547116  547110      67  547116  547113      66  547122  547119      67
  547125  547119      67  547125  547122      66  547131  547128      67  547134
  547128      67  547134  547131      66  547140  547137      67  547143  547137
      67  547143  547140      66  547149  547146      67  547152  547146      67
  547152  547149      66  547158  547155      67  547161  547155      67  547161
  547158      66  547167  547164      67  547170  547164      67  547170  547167
      66  547176  547173      67  547179  547173      67  547179  547176      66
  547185  547182      67  547188  547182      67  547188  547185      66  547194
  547191      67  547197  547191      67  547197  547194      66  547203  547200
      67  547206  547200      67  547206  547203      66  547212  547209      67
  547215  547209      67  547215  547212      66  547221  547218      67  547224
  547218      67  547224  547221      66  547230  547227      67  547233  547227
      67  547233  547230      66  547239  547236      67  547242  547236      67
  547242  547239      66  547248  547245      67  547251  547245      67  547251
  547248      66  547257  547254      67  547260  547254      67  547260  547257
      66  547266  547263      67  547269  547263      67  547269  547266      66
  547275  547272      67  547278  547272      67  547278  547275      66  547284
  547281      67  547287  547281      67  547287  547284      66  547293  547290
      67  547296  547290      67  547296  547293      66  547302  547299      67
  547305  547299      67  547305  547302      66  547311  547308      67  547314
  547308      67  547314  547311      66  547320  547317      67  547323  547317
      67  547323  547320      66  547329  547326      67  547332  547326      67
  547332  547329      66  547338  547335      67  547341  547335      67  547341
  547338      66  547347  547344      67  547350  547344      67  547350  547347
      66  547356  547353      67  547359  547353      67  547359  547356      66
  547365  547362      67  547368  547362      67  547368  547365      66  547374
  547371      67  547377  547371      67  547377  547374      66  547383  547380
      67  547386  547380      67  547386  547383      66  547392  547389      67
  547395  547389      67  547395  547392      66  547401  547398      67  547404
  547398      67  547404  547401      66  547410  547407      67  547413  547407
      67  547413  547410      66  547419  547416      67  547422  547416      67
  547422  547419      66  547428  547425      67  547431  547425      67  547431
  547428      66  547437  547434      67  547440  547434      67  547440  547437
      66  547446  547443      67  547449  547443      67  547449  547446      66
  547455  547452      67  547458  547452      67  547458  547455      66  547464
  547461      67  547467  547461      67  547467  547464      66  547473  547470
      67  547476  547470      67  547476  547473      66  547482  547479      67
  547485  547479      67  547485  547482      66  547491  547488      67  547494
  547488      67  547494  547491      66  547500  547497      67  547503  547497
      67  547503  547500      66  547509  547506      67  547512  547506      67
  547512  547509      66  547518  547515      67  547521  547515      67  547521
  547518      66  547527  547524      67  547530  547524      67  547530  547527
      66  547536  547533      67  547539  547533      67  547539  547536      66
  547545  547542      67  547548  547542      67  547548  547545      66  547554
  547551      67  547557  547551      67  547557  547554      66  547563  547560
      67  547566  547560      67  547566  547563      66  547572  547569      67
  547575  547569      67  547575  547572      66  547581  547578      67  547584
  547578      67  547584  547581      66  547590  547587      67  547593  547587
      67  547593  547590      66  547599  547596      67  547602  547596      67
  547602  547599      66  547608  547605      67  547611  547605      67  547611
  547608      66  547617  547614      67  547620  547614      67  547620  547617
      66  547626  547623      67  547629  547623      67  547629  547626      66
  547635  547632      67  547638  547632      67  547638  547635      66  547644
  547641      67  547647  547641      67  547647  547644      66  547653  547650
      67  547656  547650      67  547656  547653      66  547662  547659      67
  547665  547659      67  547665  547662      66  547671  547668      67  547674
  547668      67  547674  547671      66  547680  547677      67  547683  547677
      67  547683  547680      66  547689  547686      67  547692  547686      67
  547692  547689      66  547698  547695      67  547701  547695      67  547701
  547698      66  547707  547704      67  547710  547704      67  547710  547707
      66  547716  547713      67  547719  547713      67  547719  547716      66
  547725  547722      67  547728  547722      67  547728  547725      66  547734
  547731      67  547737  547731      67  547737  547734      66  547743  547740
      67  547746  547740      67  547746  547743      66  547752  547749      67
  547755  547749      67  547755  547752      66  547761  547758      67  547764
  547758      67  547764  547761      66  547770  547767      67  547773  547767
      67  547773  547770      66  547779  547776      67  547782  547776      67
  547782  547779      66  547788  547785      67  547791  547785      67  547791
  547788      66  547797  547794      67  547800  547794      67  547800  547797
      66  547806  547803      67  547809  547803      67  547809  547806      66
  547815  547812      67  547818  547812      67  547818  547815      66  547824
  547821      67  547827  547821      67  547827  547824      66  547833  547830
      67  547836  547830      67  547836  547833      66  547842  547839      67
  547845  547839      67  547845  547842      66  547851  547848      67  547854
  547848      67  547854  547851      66  547860  547857      67  547863  547857
      67  547863  547860      66  547869  547866      67  547872  547866      67
  547872  547869      66  547878  547875      67  547881  547875      67  547881
  547878      66  547887  547884      67  547890  547884      67  547890  547887
      66  547896  547893      67  547899  547893      67  547899  547896      66
  547905  547902      67  547908  547902      67  547908  547905      66  547914
  547911      67  547917  547911      67  547917  547914      66  547923  547920
      67  547926  547920      67  547926  547923      66  547932  547929      67
  547935  547929      67  547935  547932      66  547941  547938      67  547944
  547938      67  547944  547941      66  547950  547947      67  547953  547947
      67  547953  547950      66  547959  547956      67  547962  547956      67
  547962  547959      66  547968  547965      67  547971  547965      67  547971
  547968      66  547977  547974      67  547980  547974      67  547980  547977
      66  547986  547983      67  547989  547983      67  547989  547986      66
  547995  547992      67  547998  547992      67  547998  547995      66  548004
  548001      67  548007  548001      67  548007  548004      66  548013  548010
      67  548016  548010      67  548016  548013      66  548022  548019      67
  548025  548019      67  548025  548022      66  548031  548028      67  548034
  548028      67  548034  548031      66  548040  548037      67  548043  548037
      67  548043  548040      66  548049  548046      67  548052  548046      67
  548052  548049      66  548058  548055      67  548061  548055      67  548061
  548058      66  548067  548064      67  548070  548064      67  548070  548067
      66  548076  548073      67  548079  548073      67  548079  548076      66
  548085  548082      67  548088  548082      67  548088  548085      66  548094
  548091      67  548097  548091      67  548097  548094      66  548103  548100
      67  548106  548100      67  548106  548103      66  548112  548109      67
  548115  548109      67  548115  548112      66  548121  548118      67  548124
  548118      67  548124  548121      66  548130  548127      67  548133  548127
      67  548133  548130      66  548139  548136      67  548142  548136      67
  548142  548139      66  548148  548145      67  548151  548145      67  548151
  548148      66  548157  548154      67  548160  548154      67  548160  548157
      66  548166  548163      67  548169  548163      67  548169  548166      66
  548175  548172      67  548178  548172      67  548178  548175      66  548184
  548181      67  548187  548181      67  548187  548184      66  548193  548190
      67  548196  548190      67  548196  548193      66  548202  548199      67
  548205  548199      67  548205  548202      66  548211  548208      67  548214
  548208      67  548214  548211      66  548220  548217      67  548223  548217
      67  548223  548220      66  548229  548226      67  548232  548226      67
  548232  548229      66  548238  548235      67  548241  548235      67  548241
  548238      66  548247  548244      67  548250  548244      67  548250  548247
      66  548256  548253      67  548259  548253      67  548259  548256      66
  548265  548262      67  548268  548262      67  548268  548265      66  548274
  548271      67  548277  548271      67  548277  548274      66  548283  548280
      67  548286  548280      67  548286  548283      66  548292  548289      67
  548295  548289      67  548295  548292      66  548301  548298      67  548304
  548298      67  548304  548301      66  548310  548307      67  548313  548307
      67  548313  548310      66  548319  548316      67  548322  548316      67
  548322  548319      66  548328  548325      67  548331  548325      67  548331
  548328      66  548337  548334      67  548340  548334      67  548340  548337
      66  548346  548343      67  548349  548343      67  548349  548346      66
  548355  548352      67  548358  548352      67  548358  548355      66  548364
  548361      67  548367  548361      67  548367  548364      66  548373  548370
      67  548376  548370      67  548376  548373      66  548382  548379      67
  548385  548379      67  548385  548382      66  548391  548388      67  548394
  548388      67  548394  548391      66  548400  548397      67  548403  548397
      67  548403  548400      66  548409  548406      67  548412  548406      67
  548412  548409      66  548418  548415      67  548421  548415      67  548421
  548418      66  548427  548424      67  548430  548424      67  548430  548427
      66  548436  548433      67  548439  548433      67  548439  548436      66
  548445  548442      67  548448  548442      67  548448  548445      66  548454
  548451      67  548457  548451      67  548457  548454      66  548463  548460
      67  548466  548460      67  548466  548463      66  548472  548469      67
  548475  548469      67  548475  548472      66  548481  548478      67  548484
  548478      67  548484  548481      66  548490  548487      67  548493  548487
      67  548493  548490      66  548499  548496      67  548502  548496      67
  548502  548499      66  548508  548505      67  548511  548505      67  548511
  548508      66  548517  548514      67  548520  548514      67  548520  548517
      66  548526  548523      67  548529  548523      67  548529  548526      66
  548535  548532      67  548538  548532      67  548538  548535      66  548544
  548541      67  548547  548541      67  548547  548544      66  548553  548550
      67  548556  548550      67  548556  548553      66  548562  548559      67
  548565  548559      67  548565  548562      66  548571  548568      67  548574
  548568      67  548574  548571      66  548580  548577      67  548583  548577
      67  548583  548580      66  548589  548586      67  548592  548586      67
  548592  548589      66  548598  548595      67  548601  548595      67  548601
  548598      66  548607  548604      67  548610  548604      67  548610  548607
      66  548616  548613      67  548619  548613      67  548619  548616      66
  548625  548622      67  548628  548622      67  548628  548625      66  548634
  548631      67  548637  548631      67  548637  548634      66  548643  548640
      67  548646  548640      67  548646  548643      66  548652  548649      67
  548655  548649      67  548655  548652      66  548661  548658      67  548664
  548658      67  548664  548661      66  548670  548667      67  548673  548667
      67  548673  548670      66  548679  548676      67  548682  548676      67
  548682  548679      66  548688  548685      67  548691  548685      67  548691
  548688      66  548697  548694      67  548700  548694      67  548700  548697
      66  548706  548703      67  548709  548703      67  548709  548706      66
  548715  548712      67  548718  548712      67  548718  548715      66  548724
  548721      67  548727  548721      67  548727  548724      66  548733  548730
      67  548736  548730      67  548736  548733      66  548742  548739      67
  548745  548739      67  548745  548742      66  548751  548748      67  548754
  548748      67  548754  548751      66  548760  548757      67  548763  548757
      67  548763  548760      66  548769  548766      67  548772  548766      67
  548772  548769      66  548778  548775      67  548781  548775      67  548781
  548778      66  548787  548784      67  548790  548784      67  548790  548787
      66  548796  548793      67  548799  548793      67  548799  548796      66
  548805  548802      67  548808  548802      67  548808  548805      66  548814
  548811      67  548817  548811      67  548817  548814      66  548823  548820
      67  548826  548820      67  548826  548823      66  548832  548829      67
  548835  548829      67  548835  548832      66  548841  548838      67  548844
  548838      67  548844  548841      66  548850  548847      67  548853  548847
      67  548853  548850      66  548859  548856      67  548862  548856      67
  548862  548859      66  548868  548865      67  548871  548865      67  548871
  548868      66  548877  548874      67  548880  548874      67  548880  548877
      66  548886  548883      67  548889  548883      67  548889  548886      66
  548895  548892      67  548898  548892      67  548898  548895      66  548904
  548901      67  548907  548901      67  548907  548904      66  548913  548910
      67  548916  548910      67  548916  548913      66  548922  548919      67
  548925  548919      67  548925  548922      66  548931  548928      67  548934
  548928      67  548934  548931      66  548940  548937      67  548943  548937
      67  548943  548940      66  548949  548946      67  548952  548946      67
  548952  548949      66  548958  548955      67  548961  548955      67  548961
  548958      66  548967  548964      67  548970  548964      67  548970  548967
      66  548976  548973      67  548979  548973      67  548979  548976      66
  548985  548982      67  548988  548982      67  548988  548985      66  548994
  548991      67  548997  548991      67  548997  548994      66  549003  549000
      67  549006  549000      67  549006  549003      66  549012  549009      67
  549015  549009      67  549015  549012      66  549021  549018      67  549024
  549018      67  549024  549021      66  549030  549027      67  549033  549027
      67  549033  549030      66  549039  549036      67  549042  549036      67
  549042  549039      66  549048  549045      67  549051  549045      67  549051
  549048      66  549057  549054      67  549060  549054      67  549060  549057
      66  549066  549063      67  549069  549063      67  549069  549066      66
  549075  549072      67  549078  549072      67  549078  549075      66  549084
  549081      67  549087  549081      67  549087  549084      66  549093  549090
      67  549096  549090      67  549096  549093      66  549102  549099      67
  549105  549099      67  549105  549102      66  549111  549108      67  549114
  549108      67  549114  549111      66  549120  549117      67  549123  549117
      67  549123  549120      66  549129  549126      67  549132  549126      67
  549132  549129      66  549138  549135      67  549141  549135      67  549141
  549138      66  549147  549144      67  549150  549144      67  549150  549147
      66  549156  549153      67  549159  549153      67  549159  549156      66
  549165  549162      67  549168  549162      67  549168  549165      66  549174
  549171      67  549177  549171      67  549177  549174      66  549183  549180
      67  549186  549180      67  549186  549183      66  549192  549189      67
  549195  549189      67  549195  549192      66  549201  549198      67  549204
  549198      67  549204  549201      66  549210  549207      67  549213  549207
      67  549213  549210      66  549219  549216      67  549222  549216      67
  549222  549219      66  549228  549225      67  549231  549225      67  549231
  549228      66  549237  549234      67  549240  549234      67  549240  549237
      66  549246  549243      67  549249  549243      67  549249  549246      66
  549255  549252      67  549258  549252      67  549258  549255      66  549264
  549261      67  549267  549261      67  549267  549264      66  549273  549270
      67  549276  549270      67  549276  549273      66  549282  549279      67
  549285  549279      67  549285  549282      66  549291  549288      67  549294
  549288      67  549294  549291      66  549300  549297      67  549303  549297
      67  549303  549300      66  549309  549306      67  549312  549306      67
  549312  549309      66  549318  549315      67  549321  549315      67  549321
  549318      66  549327  549324      67  549330  549324      67  549330  549327
      66  549336  549333      67  549339  549333      67  549339  549336      66
  549345  549342      67  549348  549342      67  549348  549345      66  549354
  549351      67  549357  549351      67  549357  549354      66  549363  549360
      67  549366  549360      67  549366  549363      66  549372  549369      67
  549375  549369      67  549375  549372      66  549381  549378      67  549384
  549378      67  549384  549381      66  549390  549387      67  549393  549387
      67  549393  549390      66  549399  549396      67  549402  549396      67
  549402  549399      66  549408  549405      67  549411  549405      67  549411
  549408      66  549417  549414      67  549420  549414      67  549420  549417
      66  549426  549423      67  549429  549423      67  549429  549426      66
  549435  549432      67  549438  549432      67  549438  549435      66  549444
  549441      67  549447  549441      67  549447  549444      66  549453  549450
      67  549456  549450      67  549456  549453      66  549462  549459      67
  549465  549459      67  549465  549462      66  549471  549468      67  549474
  549468      67  549474  549471      66  549480  549477      67  549483  549477
      67  549483  549480      66  549489  549486      67  549492  549486      67
  549492  549489      66  549498  549495      67  549501  549495      67  549501
  549498      66  549507  549504      67  549510  549504      67  549510  549507
      66  549516  549513      67  549519  549513      67  549519  549516      66
  549525  549522      67  549528  549522      67  549528  549525      66  549534
  549531      67  549537  549531      67  549537  549534      66  549543  549540
      67  549546  549540      67  549546  549543      66  549552  549549      67
  549555  549549      67  549555  549552      66  549561  549558      67  549564
  549558      67  549564  549561      66  549570  549567      67  549573  549567
      67  549573  549570      66  549579  549576      67  549582  549576      67
  549582  549579      66  549588  549585      67  549591  549585      67  549591
  549588      66  549597  549594      67  549600  549594      67  549600  549597
      66  549606  549603      67  549609  549603      67  549609  549606      66
  549615  549612      67  549618  549612      67  549618  549615      66  549624
  549621      67  549627  549621      67  549627  549624      66  549633  549630
      67  549636  549630      67  549636  549633      66  549642  549639      67
  549645  549639      67  549645  549642      66  549651  549648      67  549654
  549648      67  549654  549651      66  549660  549657      67  549663  549657
      67  549663  549660      66  549669  549666      67  549672  549666      67
  549672  549669      66  549678  549675      67  549681  549675      67  549681
  549678      66  549687  549684      67  549690  549684      67  549690  549687
      66  549696  549693      67  549699  549693      67  549699  549696      66
  549705  549702      67  549708  549702      67  549708  549705      66  549714
  549711      67  549717  549711      67  549717  549714      66  549723  549720
      67  549726  549720      67  549726  549723      66  549732  549729      67
  549735  549729      67  549735  549732      66  549741  549738      67  549744
  549738      67  549744  549741      66  549750  549747      67  549753  549747
      67  549753  549750      66  549759  549756      67  549762  549756      67
  549762  549759      66  549768  549765      67  549771  549765      67  549771
  549768      66  549777  549774      67  549780  549774      67  549780  549777
      66  549786  549783      67  549789  549783      67  549789  549786      66
  549795  549792      67  549798  549792      67  549798  549795      66  549804
  549801      67  549807  549801      67  549807  549804      66  549813  549810
      67  549816  549810      67  549816  549813      66  549822  549819      67
  549825  549819      67  549825  549822      66  549831  549828      67  549834
  549828      67  549834  549831      66  549840  549837      67  549843  549837
      67  549843  549840      66  549849  549846      67  549852  549846      67
  549852  549849      66  549858  549855      67  549861  549855      67  549861
  549858      66  549867  549864      67  549870  549864      67  549870  549867
      66  549876  549873      67  549879  549873      67  549879  549876      66
  549885  549882      67  549888  549882      67  549888  549885      66  549894
  549891      67  549897  549891      67  549897  549894      66  549903  549900
      67  549906  549900      67  549906  549903      66  549912  549909      67
  549915  549909      67  549915  549912      66  549921  549918      67  549924
  549918      67  549924  549921      66  549930  549927      67  549933  549927
      67  549933  549930      66  549939  549936      67  549942  549936      67
  549942  549939      66  549948  549945      67  549951  549945      67  549951
  549948      66  549957  549954      67  549960  549954      67  549960  549957
      66  549966  549963      67  549969  549963      67  549969  549966      66
  549975  549972      67  549978  549972      67  549978  549975      66  549984
  549981      67  549987  549981      67  549987  549984      66  549993  549990
      67  549996  549990      67  549996  549993      66  550002  549999      67
  550005  549999      67  550005  550002      66  550011  550008      67  550014
  550008      67  550014  550011      66  550020  550017      67  550023  550017
      67  550023  550020      66  550029  550026      67  550032  550026      67
  550032  550029      66  550038  550035      67  550041  550035      67  550041
  550038      66  550047  550044      67  550050  550044      67  550050  550047
      66  550056  550053      67  550059  550053      67  550059  550056      66
  550065  550062      67  550068  550062      67  550068  550065      66  550074
  550071      67  550077  550071      67  550077  550074      66  550083  550080
      67  550086  550080      67  550086  550083      66  550092  550089      67
  550095  550089      67  550095  550092      66  550101  550098      67  550104
  550098      67  550104  550101      66  550110  550107      67  550113  550107
      67  550113  550110      66  550119  550116      67  550122  550116      67
  550122  550119      66  550128  550125      67  550131  550125      67  550131
  550128      66  550137  550134      67  550140  550134      67  550140  550137
      66  550146  550143      67  550149  550143      67  550149  550146      66
  550155  550152      67  550158  550152      67  550158  550155      66  550164
  550161      67  550167  550161      67  550167  550164      66  550173  550170
      67  550176  550170      67  550176  550173      66  550182  550179      67
  550185  550179      67  550185  550182      66  550191  550188      67  550194
  550188      67  550194  550191      66  550200  550197      67  550203  550197
      67  550203  550200      66  550209  550206      67  550212  550206      67
  550212  550209      66  550218  550215      67  550221  550215      67  550221
  550218      66  550227  550224      67  550230  550224      67  550230  550227
      66  550236  550233      67  550239  550233      67  550239  550236      66
  550245  550242      67  550248  550242      67  550248  550245      66  550254
  550251      67  550257  550251      67  550257  550254      66  550263  550260
      67  550266  550260      67  550266  550263      66  550272  550269      67
  550275  550269      67  550275  550272      66  550281  550278      67  550284
  550278      67  550284  550281      66  550290  550287      67  550293  550287
      67  550293  550290      66  550299  550296      67  550302  550296      67
  550302  550299      66  550308  550305      67  550311  550305      67  550311
  550308      66  550317  550314      67  550320  550314      67  550320  550317
      66  550326  550323      67  550329  550323      67  550329  550326      66
  550335  550332      67  550338  550332      67  550338  550335      66  550344
  550341      67  550347  550341      67  550347  550344      66  550353  550350
      67  550356  550350      67  550356  550353      66  550362  550359      67
  550365  550359      67  550365  550362      66  550371  550368      67  550374
  550368      67  550374  550371      66  550380  550377      67  550383  550377
      67  550383  550380      66  550389  550386      67  550392  550386      67
  550392  550389      66  550398  550395      67  550401  550395      67  550401
  550398      66  550407  550404      67  550410  550404      67  550410  550407
      66  550416  550413      67  550419  550413      67  550419  550416      66
  550425  550422      67  550428  550422      67  550428  550425      66  550434
  550431      67  550437  550431      67  550437  550434      66  550443  550440
      67  550446  550440      67  550446  550443      66  550452  550449      67
  550455  550449      67  550455  550452      66  550461  550458      67  550464
  550458      67  550464  550461      66  550470  550467      67  550473  550467
      67  550473  550470      66  550479  550476      67  550482  550476      67
  550482  550479      66  550488  550485      67  550491  550485      67  550491
  550488      66  550497  550494      67  550500  550494      67  550500  550497
      66  550506  550503      67  550509  550503      67  550509  550506      66
  550515  550512      67  550518  550512      67  550518  550515      66  550524
  550521      67  550527  550521      67  550527  550524      66  550533  550530
      67  550536  550530      67  550536  550533      66  550542  550539      67
  550545  550539      67  550545  550542      66  550551  550548      67  550554
  550548      67  550554  550551      66  550560  550557      67  550563  550557
      67  550563  550560      66  550569  550566      67  550572  550566      67
  550572  550569      66  550578  550575      67  550581  550575      67  550581
  550578      66  550587  550584      67  550590  550584      67  550590  550587
      66  550596  550593      67  550599  550593      67  550599  550596      66
  550605  550602      67  550608  550602      67  550608  550605      66  550614
  550611      67  550617  550611      67  550617  550614      66  550623  550620
      67  550626  550620      67  550626  550623      66  550632  550629      67
  550635  550629      67  550635  550632      66  550641  550638      67  550644
  550638      67  550644  550641      66  550650  550647      67  550653  550647
      67  550653  550650      66  550659  550656      67  550662  550656      67
  550662  550659      66  550668  550665      67  550671  550665      67  550671
  550668      66  550677  550674      67  550680  550674      67  550680  550677
      66  550686  550683      67  550689  550683      67  550689  550686      66
  550695  550692      67  550698  550692      67  550698  550695      66  550704
  550701      67  550707  550701      67  550707  550704      66  550713  550710
      67  550716  550710      67  550716  550713      66  550722  550719      67
  550725  550719      67  550725  550722      66  550731  550728      67  550734
  550728      67  550734  550731      66  550740  550737      67  550743  550737
      67  550743  550740      66  550749  550746      67  550752  550746      67
  550752  550749      66  550758  550755      67  550761  550755      67  550761
  550758      66  550767  550764      67  550770  550764      67  550770  550767
      66  550776  550773      67  550779  550773      67  550779  550776      66
  550785  550782      67  550788  550782      67  550788  550785      66  550794
  550791      67  550797  550791      67  550797  550794      66  550803  550800
      67  550806  550800      67  550806  550803      66  550812  550809      67
  550815  550809      67  550815  550812      66  550821  550818      67  550824
  550818      67  550824  550821      66  550830  550827      67  550833  550827
      67  550833  550830      66  550839  550836      67  550842  550836      67
  550842  550839      66  550848  550845      67  550851  550845      67  550851
  550848      66  550857  550854      67  550860  550854      67  550860  550857
      66  550866  550863      67  550869  550863      67  550869  550866      66
  550875  550872      67  550878  550872      67  550878  550875      66  550884
  550881      67  550887  550881      67  550887  550884      66  550893  550890
      67  550896  550890      67  550896  550893      66  550902  550899      67
  550905  550899      67  550905  550902      66  550911  550908      67  550914
  550908      67  550914  550911      66  550920  550917      67  550923  550917
      67  550923  550920      66  550929  550926      67  550932  550926      67
  550932  550929      66  550938  550935      67  550941  550935      67  550941
  550938      66  550947  550944      67  550950  550944      67  550950  550947
      66  550956  550953      67  550959  550953      67  550959  550956      66
  550965  550962      67  550968  550962      67  550968  550965      66  550974
  550971      67  550977  550971      67  550977  550974      66  550983  550980
      67  550986  550980      67  550986  550983      66  550992  550989      67
  550995  550989      67  550995  550992      66  551001  550998      67  551004
  550998      67  551004  551001      66  551010  551007      67  551013  551007
      67  551013  551010      66  551019  551016      67  551022  551016      67
  551022  551019      66  551028  551025      67  551031  551025      67  551031
  551028      66  551037  551034      67  551040  551034      67  551040  551037
      66  551046  551043      67  551049  551043      67  551049  551046      66
  551055  551052      67  551058  551052      67  551058  551055      66  551064
  551061      67  551067  551061      67  551067  551064      66  551073  551070
      67  551076  551070      67  551076  551073      66  551082  551079      67
  551085  551079      67  551085  551082      66  551091  551088      67  551094
  551088      67  551094  551091      66  551100  551097      67  551103  551097
      67  551103  551100      66  551109  551106      67  551112  551106      67
  551112  551109      66  551118  551115      67  551121  551115      67  551121
  551118      66  551127  551124      67  551130  551124      67  551130  551127
      66  551136  551133      67  551139  551133      67  551139  551136      66
  551145  551142      67  551148  551142      67  551148  551145      66  551154
  551151      67  551157  551151      67  551157  551154      66  551163  551160
      67  551166  551160      67  551166  551163      66  551172  551169      67
  551175  551169      67  551175  551172      66  551181  551178      67  551184
  551178      67  551184  551181      66  551190  551187      67  551193  551187
      67  551193  551190      66  551199  551196      67  551202  551196      67
  551202  551199      66  551208  551205      67  551211  551205      67  551211
  551208      66  551217  551214      67  551220  551214      67  551220  551217
      66  551226  551223      67  551229  551223      67  551229  551226      66
  551235  551232      67  551238  551232      67  551238  551235      66  551244
  551241      67  551247  551241      67  551247  551244      66  551253  551250
      67  551256  551250      67  551256  551253      66  551262  551259      67
  551265  551259      67  551265  551262      66  551271  551268      67  551274
  551268      67  551274  551271      66  551280  551277      67  551283  551277
      67  551283  551280      66  551289  551286      67  551292  551286      67
  551292  551289      66  551298  551295      67  551301  551295      67  551301
  551298      66  551307  551304      67  551310  551304      67  551310  551307
      66  551316  551313      67  551319  551313      67  551319  551316      66
  551325  551322      67  551328  551322      67  551328  551325      66  551334
  551331      67  551337  551331      67  551337  551334      66  551343  551340
      67  551346  551340      67  551346  551343      66  551352  551349      67
  551355  551349      67  551355  551352      66  551361  551358      67  551364
  551358      67  551364  551361      66  551370  551367      67  551373  551367
      67  551373  551370      66  551379  551376      67  551382  551376      67
  551382  551379      66  551388  551385      67  551391  551385      67  551391
  551388      66  551397  551394      67  551400  551394      67  551400  551397
      66  551406  551403      67  551409  551403      67  551409  551406      66
  551415  551412      67  551418  551412      67  551418  551415      66  551424
  551421      67  551427  551421      67  551427  551424      66  551433  551430
      67  551436  551430      67  551436  551433      66  551442  551439      67
  551445  551439      67  551445  551442      66  551451  551448      67  551454
  551448      67  551454  551451      66  551460  551457      67  551463  551457
      67  551463  551460      66  551469  551466      67  551472  551466      67
  551472  551469      66  551478  551475      67  551481  551475      67  551481
  551478      66  551487  551484      67  551490  551484      67  551490  551487
      66  551496  551493      67  551499  551493      67  551499  551496      66
  551505  551502      67  551508  551502      67  551508  551505      66  551514
  551511      67  551517  551511      67  551517  551514      66  551523  551520
      67  551526  551520      67  551526  551523      66  551532  551529      67
  551535  551529      67  551535  551532      66  551541  551538      67  551544
  551538      67  551544  551541      66  551550  551547      67  551553  551547
      67  551553  551550      66  551559  551556      67  551562  551556      67
  551562  551559      66  551568  551565      67  551571  551565      67  551571
  551568      66  551577  551574      67  551580  551574      67  551580  551577
      66  551586  551583      67  551589  551583      67  551589  551586      66
  551595  551592      67  551598  551592      67  551598  551595      66  551604
  551601      67  551607  551601      67  551607  551604      66  551613  551610
      67  551616  551610      67  551616  551613      66  551622  551619      67
  551625  551619      67  551625  551622      66  551631  551628      67  551634
  551628      67  551634  551631      66  551640  551637      67  551643  551637
      67  551643  551640      66  551649  551646      67  551652  551646      67
  551652  551649      66  551658  551655      67  551661  551655      67  551661
  551658      66  551667  551664      67  551670  551664      67  551670  551667
      66  551676  551673      67  551679  551673      67  551679  551676      66
  551685  551682      67  551688  551682      67  551688  551685      66  551694
  551691      67  551697  551691      67  551697  551694      66  551703  551700
      67  551706  551700      67  551706  551703      66  551712  551709      67
  551715  551709      67  551715  551712      66  551721  551718      67  551724
  551718      67  551724  551721      66  551730  551727      67  551733  551727
      67  551733  551730      66  551739  551736      67  551742  551736      67
  551742  551739      66  551748  551745      67  551751  551745      67  551751
  551748      66  551757  551754      67  551760  551754      67  551760  551757
      66  551766  551763      67  551769  551763      67  551769  551766      66
  551775  551772      67  551778  551772      67  551778  551775      66  551784
  551781      67  551787  551781      67  551787  551784      66  551793  551790
      67  551796  551790      67  551796  551793      66  551802  551799      67
  551805  551799      67  551805  551802      66  551811  551808      67  551814
  551808      67  551814  551811      66  551820  551817      67  551823  551817
      67  551823  551820      66  551829  551826      67  551832  551826      67
  551832  551829      66  551838  551835      67  551841  551835      67  551841
  551838      66  551847  551844      67  551850  551844      67  551850  551847
      66  551856  551853      67  551859  551853      67  551859  551856      66
  551865  551862      67  551868  551862      67  551868  551865      66  551874
  551871      67  551877  551871      67  551877  551874      66  551883  551880
      67  551886  551880      67  551886  551883      66  551892  551889      67
  551895  551889      67  551895  551892      66  551901  551898      67  551904
  551898      67  551904  551901      66  551910  551907      67  551913  551907
      67  551913  551910      66  551919  551916      67  551922  551916      67
  551922  551919      66  551928  551925      67  551931  551925      67  551931
  551928      66  551937  551934      67  551940  551934      67  551940  551937
      66  551946  551943      67  551949  551943      67  551949  551946      66
  551955  551952      67  551958  551952      67  551958  551955      66  551964
  551961      67  551967  551961      67  551967  551964      66  551973  551970
      67  551976  551970      67  551976  551973      66  551982  551979      67
  551985  551979      67  551985  551982      66  551991  551988      67  551994
  551988      67  551994  551991      66  552000  551997      67  552003  551997
      67  552003  552000      66  552009  552006      67  552012  552006      67
  552012  552009      66  552018  552015      67  552021  552015      67  552021
  552018      66  552027  552024      67  552030  552024      67  552030  552027
      66  552036  552033      67  552039  552033      67  552039  552036      66
  552045  552042      67  552048  552042      67  552048  552045      66  552054
  552051      67  552057  552051      67  552057  552054      66  552063  552060
      67  552066  552060      67  552066  552063      66  552072  552069      67
  552075  552069      67  552075  552072      66  552081  552078      67  552084
  552078      67  552084  552081      66  552090  552087      67  552093  552087
      67  552093  552090      66  552099  552096      67  552102  552096      67
  552102  552099      66  552108  552105      67  552111  552105      67  552111
  552108      66  552117  552114      67  552120  552114      67  552120  552117
      66  552126  552123      67  552129  552123      67  552129  552126      66
  552135  552132      67  552138  552132      67  552138  552135      66  552144
  552141      67  552147  552141      67  552147  552144      66  552153  552150
      67  552156  552150      67  552156  552153      66  552162  552159      67
  552165  552159      67  552165  552162      66  552171  552168      67  552174
  552168      67  552174  552171      66  552180  552177      67  552183  552177
      67  552183  552180      66  552189  552186      67  552192  552186      67
  552192  552189      66  552198  552195      67  552201  552195      67  552201
  552198      66  552207  552204      67  552210  552204      67  552210  552207
      66  552216  552213      67  552219  552213      67  552219  552216      66
  552225  552222      67  552228  552222      67  552228  552225      66  552234
  552231      67  552237  552231      67  552237  552234      66  552243  552240
      67  552246  552240      67  552246  552243      66  552252  552249      67
  552255  552249      67  552255  552252      66  552261  552258      67  552264
  552258      67  552264  552261      66  552270  552267      67  552273  552267
      67  552273  552270      66  552279  552276      67  552282  552276      67
  552282  552279      66  552288  552285      67  552291  552285      67  552291
  552288      66  552297  552294      67  552300  552294      67  552300  552297
      66  552306  552303      67  552309  552303      67  552309  552306      66
  552315  552312      67  552318  552312      67  552318  552315      66  552324
  552321      67  552327  552321      67  552327  552324      66  552333  552330
      67  552336  552330      67  552336  552333      66  552342  552339      67
  552345  552339      67  552345  552342      66  552351  552348      67  552354
  552348      67  552354  552351      66  552360  552357      67  552363  552357
      67  552363  552360      66  552369  552366      67  552372  552366      67
  552372  552369      66  552378  552375      67  552381  552375      67  552381
  552378      66  552387  552384      67  552390  552384      67  552390  552387
      66  552396  552393      67  552399  552393      67  552399  552396      66
  552405  552402      67  552408  552402      67  552408  552405      66  552414
  552411      67  552417  552411      67  552417  552414      66  552423  552420
      67  552426  552420      67  552426  552423      66  552432  552429      67
  552435  552429      67  552435  552432      66  552441  552438      67  552444
  552438      67  552444  552441      66  552450  552447      67  552453  552447
      67  552453  552450      66  552459  552456      67  552462  552456      67
  552462  552459      66  552468  552465      67  552471  552465      67  552471
  552468      66  552477  552474      67  552480  552474      67  552480  552477
      66  552486  552483      67  552489  552483      67  552489  552486      66
  552495  552492      67  552498  552492      67  552498  552495      66  552504
  552501      67  552507  552501      67  552507  552504      66  552513  552510
      67  552516  552510      67  552516  552513      66  552522  552519      67
  552525  552519      67  552525  552522      66  552531  552528      67  552534
  552528      67  552534  552531      66  552540  552537      67  552543  552537
      67  552543  552540      66  552549  552546      67  552552  552546      67
  552552  552549      66  552558  552555      67  552561  552555      67  552561
  552558      66  552567  552564      67  552570  552564      67  552570  552567
      66  552576  552573      67  552579  552573      67  552579  552576      66
  552585  552582      67  552588  552582      67  552588  552585      66  552594
  552591      67  552597  552591      67  552597  552594      66  552603  552600
      67  552606  552600      67  552606  552603      66  552612  552609      67
  552615  552609      67  552615  552612      66  552621  552618      67  552624
  552618      67  552624  552621      66  552630  552627      67  552633  552627
      67  552633  552630      66  552639  552636      67  552642  552636      67
  552642  552639      66  552648  552645      67  552651  552645      67  552651
  552648      66  552657  552654      67  552660  552654      67  552660  552657
      66  552666  552663      67  552669  552663      67  552669  552666      66
  552675  552672      67  552678  552672      67  552678  552675      66  552684
  552681      67  552687  552681      67  552687  552684      66  552693  552690
      67  552696  552690      67  552696  552693      66  552702  552699      67
  552705  552699      67  552705  552702      66  552711  552708      67  552714
  552708      67  552714  552711      66  552720  552717      67  552723  552717
      67  552723  552720      66  552729  552726      67  552732  552726      67
  552732  552729      66  552738  552735      67  552741  552735      67  552741
  552738      66  552747  552744      67  552750  552744      67  552750  552747
      66  552756  552753      67  552759  552753      67  552759  552756      66
  552765  552762      67  552768  552762      67  552768  552765      66  552774
  552771      67  552777  552771      67  552777  552774      66  552783  552780
      67  552786  552780      67  552786  552783      66  552792  552789      67
  552795  552789      67  552795  552792      66  552801  552798      67  552804
  552798      67  552804  552801      66  552810  552807      67  552813  552807
      67  552813  552810      66  552819  552816      67  552822  552816      67
  552822  552819      66  552828  552825      67  552831  552825      67  552831
  552828      66  552837  552834      67  552840  552834      67  552840  552837
      66  552846  552843      67  552849  552843      67  552849  552846      66
  552855  552852      67  552858  552852      67  552858  552855      66  552864
  552861      67  552867  552861      67  552867  552864      66  552873  552870
      67  552876  552870      67  552876  552873      66  552882  552879      67
  552885  552879      67  552885  552882      66  552891  552888      67  552894
  552888      67  552894  552891      66  552900  552897      67  552903  552897
      67  552903  552900      66  552909  552906      67  552912  552906      67
  552912  552909      66  552918  552915      67  552921  552915      67  552921
  552918      66  552927  552924      67  552930  552924      67  552930  552927
      66  552936  552933      67  552939  552933      67  552939  552936      66
  552945  552942      67  552948  552942      67  552948  552945      66  552954
  552951      67  552957  552951      67  552957  552954      66  552963  552960
      67  552966  552960      67  552966  552963      66  552972  552969      67
  552975  552969      67  552975  552972      66  552981  552978      67  552984
  552978      67  552984  552981      66  552990  552987      67  552993  552987
      67  552993  552990      66  552999  552996      67  553002  552996      67
  553002  552999      66  553008  553005      67  553011  553005      67  553011
  553008      66  553017  553014      67  553020  553014      67  553020  553017
      66  553026  553023      67  553029  553023      67  553029  553026      66
  553035  553032      67  553038  553032      67  553038  553035      66  553044
  553041      67  553047  553041      67  553047  553044      66  553053  553050
      67  553056  553050      67  553056  553053      66  553062  553059      67
  553065  553059      67  553065  553062      66  553071  553068      67  553074
  553068      67  553074  553071      66  553080  553077      67  553083  553077
      67  553083  553080      66  553089  553086      67  553092  553086      67
  553092  553089      66  553098  553095      67  553101  553095      67  553101
  553098      66  553107  553104      67  553110  553104      67  553110  553107
      66  553116  553113      67  553119  553113      67  553119  553116      66
  553125  553122      67  553128  553122      67  553128  553125      66  553134
  553131      67  553137  553131      67  553137  553134      66  553143  553140
      67  553146  553140      67  553146  553143      66  553152  553149      67
  553155  553149      67  553155  553152      66  553161  553158      67  553164
  553158      67  553164  553161      66  553170  553167      67  553173  553167
      67  553173  553170      66  553179  553176      67  553182  553176      67
  553182  553179      66  553188  553185      67  553191  553185      67  553191
  553188      66  553197  553194      67  553200  553194      67  553200  553197
      66  553206  553203      67  553209  553203      67  553209  553206      66
  553215  553212      67  553218  553212      67  553218  553215      66  553224
  553221      67  553227  553221      67  553227  553224      66  553233  553230
      67  553236  553230      67  553236  553233      66  553242  553239      67
  553245  553239      67  553245  553242      66  553251  553248      67  553254
  553248      67  553254  553251      66  553260  553257      67  553263  553257
      67  553263  553260      66  553269  553266      67  553272  553266      67
  553272  553269      66  553278  553275      67  553281  553275      67  553281
  553278      66  553287  553284      67  553290  553284      67  553290  553287
      66  553296  553293      67  553299  553293      67  553299  553296      66
  553305  553302      67  553308  553302      67  553308  553305      66  553314
  553311      67  553317  553311      67  553317  553314      66  553323  553320
      67  553326  553320      67  553326  553323      66  553332  553329      67
  553335  553329      67  553335  553332      66  553341  553338      67  553344
  553338      67  553344  553341      66  553350  553347      67  553353  553347
      67  553353  553350      66  553359  553356      67  553362  553356      67
  553362  553359      66  553368  553365      67  553371  553365      67  553371
  553368      66  553377  553374      67  553380  553374      67  553380  553377
      66  553386  553383      67  553389  553383      67  553389  553386      66
  553395  553392      67  553398  553392      67  553398  553395      66  553404
  553401      67  553407  553401      67  553407  553404      66  553413  553410
      67  553416  553410      67  553416  553413      66  553422  553419      67
  553425  553419      67  553425  553422      66  553431  553428      67  553434
  553428      67  553434  553431      66  553440  553437      67  553443  553437
      67  553443  553440      66  553449  553446      67  553452  553446      67
  553452  553449      66  553458  553455      67  553461  553455      67  553461
  553458      66  553467  553464      67  553470  553464      67  553470  553467
      66  553476  553473      67  553479  553473      67  553479  553476      66
  553485  553482      67  553488  553482      67  553488  553485      66  553494
  553491      67  553497  553491      67  553497  553494      66  553503  553500
      67  553506  553500      67  553506  553503      66  553512  553509      67
  553515  553509      67  553515  553512      66  553521  553518      67  553524
  553518      67  553524  553521      66  553530  553527      67  553533  553527
      67  553533  553530      66  553539  553536      67  553542  553536      67
  553542  553539      66  553548  553545      67  553551  553545      67  553551
  553548      66  553557  553554      67  553560  553554      67  553560  553557
      66  553566  553563      67  553569  553563      67  553569  553566      66
  553575  553572      67  553578  553572      67  553578  553575      66  553584
  553581      67  553587  553581      67  553587  553584      66  553593  553590
      67  553596  553590      67  553596  553593      66  553602  553599      67
  553605  553599      67  553605  553602      66  553611  553608      67  553614
  553608      67  553614  553611      66  553620  553617      67  553623  553617
      67  553623  553620      66  553629  553626      67  553632  553626      67
  553632  553629      66  553638  553635      67  553641  553635      67  553641
  553638      66  553647  553644      67  553650  553644      67  553650  553647
      66  553656  553653      67  553659  553653      67  553659  553656      66
  553665  553662      67  553668  553662      67  553668  553665      66  553674
  553671      67  553677  553671      67  553677  553674      66  553683  553680
      67  553686  553680      67  553686  553683      66  553692  553689      67
  553695  553689      67  553695  553692      66  553701  553698      67  553704
  553698      67  553704  553701      66  553710  553707      67  553713  553707
      67  553713  553710      66  553719  553716      67  553722  553716      67
  553722  553719      66  553728  553725      67  553731  553725      67  553731
  553728      66  553737  553734      67  553740  553734      67  553740  553737
      66  553746  553743      67  553749  553743      67  553749  553746      66
  553755  553752      67  553758  553752      67  553758  553755      66  553764
  553761      67  553767  553761      67  553767  553764      66  553773  553770
      67  553776  553770      67  553776  553773      66  553782  553779      67
  553785  553779      67  553785  553782      66  553791  553788      67  553794
  553788      67  553794  553791      66  553800  553797      67  553803  553797
      67  553803  553800      66  553809  553806      67  553812  553806      67
  553812  553809      66  553818  553815      67  553821  553815      67  553821
  553818      66  553827  553824      67  553830  553824      67  553830  553827
      66  553836  553833      67  553839  553833      67  553839  553836      66
  553845  553842      67  553848  553842      67  553848  553845      66  553854
  553851      67  553857  553851      67  553857  553854      66  553863  553860
      67  553866  553860      67  553866  553863      66  553872  553869      67
  553875  553869      67  553875  553872      66  553881  553878      67  553884
  553878      67  553884  553881      66  553890  553887      67  553893  553887
      67  553893  553890      66  553899  553896      67  553902  553896      67
  553902  553899      66  553908  553905      67  553911  553905      67  553911
  553908      66  553917  553914      67  553920  553914      67  553920  553917
      66  553926  553923      67  553929  553923      67  553929  553926      66
  553935  553932      67  553938  553932      67  553938  553935      66  553944
  553941      67  553947  553941      67  553947  553944      66  553953  553950
      67  553956  553950      67  553956  553953      66  553962  553959      67
  553965  553959      67  553965  553962      66  553971  553968      67  553974
  553968      67  553974  553971      66  553980  553977      67  553983  553977
      67  553983  553980      66  553989  553986      67  553992  553986      67
  553992  553989      66  553998  553995      67  554001  553995      67  554001
  553998      66  554007  554004      67  554010  554004      67  554010  554007
      66  554016  554013      67  554019  554013      67  554019  554016      66
  554025  554022      67  554028  554022      67  554028  554025      66  554034
  554031      67  554037  554031      67  554037  554034      66  554043  554040
      67  554046  554040      67  554046  554043      66  554052  554049      67
  554055  554049      67  554055  554052      66  554061  554058      67  554064
  554058      67  554064  554061      66  554070  554067      67  554073  554067
      67  554073  554070      66  554079  554076      67  554082  554076      67
  554082  554079      66  554088  554085      67  554091  554085      67  554091
  554088      66  554097  554094      67  554100  554094      67  554100  554097
      66  554106  554103      67  554109  554103      67  554109  554106      66
  554115  554112      67  554118  554112      67  554118  554115      66  554124
  554121      67  554127  554121      67  554127  554124      66  554133  554130
      67  554136  554130      67  554136  554133      66  554142  554139      67
  554145  554139      67  554145  554142      66  554151  554148      67  554154
  554148      67  554154  554151      66  554160  554157      67  554163  554157
      67  554163  554160      66  554169  554166      67  554172  554166      67
  554172  554169      66  554178  554175      67  554181  554175      67  554181
  554178      66  554187  554184      67  554190  554184      67  554190  554187
      66  554196  554193      67  554199  554193      67  554199  554196      66
  554205  554202      67  554208  554202      67  554208  554205      66  554214
  554211      67  554217  554211      67  554217  554214      66  554223  554220
      67  554226  554220      67  554226  554223      66  554232  554229      67
  554235  554229      67  554235  554232      66  554241  554238      67  554244
  554238      67  554244  554241      66  554250  554247      67  554253  554247
      67  554253  554250      66  554259  554256      67  554262  554256      67
  554262  554259      66  554268  554265      67  554271  554265      67  554271
  554268      66  554277  554274      67  554280  554274      67  554280  554277
      66  554286  554283      67  554289  554283      67  554289  554286      66
  554295  554292      67  554298  554292      67  554298  554295      66  554304
  554301      67  554307  554301      67  554307  554304      66  554313  554310
      67  554316  554310      67  554316  554313      66  554322  554319      67
  554325  554319      67  554325  554322      66  554331  554328      67  554334
  554328      67  554334  554331      66  554340  554337      67  554343  554337
      67  554343  554340      66  554349  554346      67  554352  554346      67
  554352  554349      66  554358  554355      67  554361  554355      67  554361
  554358      66  554367  554364      67  554370  554364      67  554370  554367
      66  554376  554373      67  554379  554373      67  554379  554376      66
  554385  554382      67  554388  554382      67  554388  554385      66  554394
  554391      67  554397  554391      67  554397  554394      66  554403  554400
      67  554406  554400      67  554406  554403      66  554412  554409      67
  554415  554409      67  554415  554412      66  554421  554418      67  554424
  554418      67  554424  554421      66  554430  554427      67  554433  554427
      67  554433  554430      66  554439  554436      67  554442  554436      67
  554442  554439      66  554448  554445      67  554451  554445      67  554451
  554448      66  554457  554454      67  554460  554454      67  554460  554457
      66  554466  554463      67  554469  554463      67  554469  554466      66
  554475  554472      67  554478  554472      67  554478  554475      66  554484
  554481      67  554487  554481      67  554487  554484      66  554493  554490
      67  554496  554490      67  554496  554493      66  554502  554499      67
  554505  554499      67  554505  554502      66  554511  554508      67  554514
  554508      67  554514  554511      66  554520  554517      67  554523  554517
      67  554523  554520      66  554529  554526      67  554532  554526      67
  554532  554529      66  554538  554535      67  554541  554535      67  554541
  554538      66  554547  554544      67  554550  554544      67  554550  554547
      66  554556  554553      67  554559  554553      67  554559  554556      66
  554565  554562      67  554568  554562      67  554568  554565      66  554574
  554571      67  554577  554571      67  554577  554574      66  554583  554580
      67  554586  554580      67  554586  554583      66  554592  554589      67
  554595  554589      67  554595  554592      66  554601  554598      67  554604
  554598      67  554604  554601      66  554610  554607      67  554613  554607
      67  554613  554610      66  554619  554616      67  554622  554616      67
  554622  554619      66  554628  554625      67  554631  554625      67  554631
  554628      66  554637  554634      67  554640  554634      67  554640  554637
      66  554646  554643      67  554649  554643      67  554649  554646      66
  554655  554652      67  554658  554652      67  554658  554655      66  554664
  554661      67  554667  554661      67  554667  554664      66  554673  554670
      67  554676  554670      67  554676  554673      66  554682  554679      67
  554685  554679      67  554685  554682      66  554691  554688      67  554694
  554688      67  554694  554691      66  554700  554697      67  554703  554697
      67  554703  554700      66  554709  554706      67  554712  554706      67
  554712  554709      66  554718  554715      67  554721  554715      67  554721
  554718      66  554727  554724      67  554730  554724      67  554730  554727
      66  554736  554733      67  554739  554733      67  554739  554736      66
  554745  554742      67  554748  554742      67  554748  554745      66  554754
  554751      67  554757  554751      67  554757  554754      66  554763  554760
      67  554766  554760      67  554766  554763      66  554772  554769      67
  554775  554769      67  554775  554772      66  554781  554778      67  554784
  554778      67  554784  554781      66  554790  554787      67  554793  554787
      67  554793  554790      66  554799  554796      67  554802  554796      67
  554802  554799      66  554808  554805      67  554811  554805      67  554811
  554808      66  554817  554814      67  554820  554814      67  554820  554817
      66  554826  554823      67  554829  554823      67  554829  554826      66
  554835  554832      67  554838  554832      67  554838  554835      66  554844
  554841      67  554847  554841      67  554847  554844      66  554853  554850
      67  554856  554850      67  554856  554853      66  554862  554859      67
  554865  554859      67  554865  554862      66  554871  554868      67  554874
  554868      67  554874  554871      66  554880  554877      67  554883  554877
      67  554883  554880      66  554889  554886      67  554892  554886      67
  554892  554889      66  554898  554895      67  554901  554895      67  554901
  554898      66  554907  554904      67  554910  554904      67  554910  554907
      66  554916  554913      67  554919  554913      67  554919  554916      66
  554925  554922      67  554928  554922      67  554928  554925      66  554934
  554931      67  554937  554931      67  554937  554934      66  554943  554940
      67  554946  554940      67  554946  554943      66  554952  554949      67
  554955  554949      67  554955  554952      66  554961  554958      67  554964
  554958      67  554964  554961      66  554970  554967      67  554973  554967
      67  554973  554970      66  554979  554976      67  554982  554976      67
  554982  554979      66  554988  554985      67  554991  554985      67  554991
  554988      66  554997  554994      67  555000  554994      67  555000  554997
      66  555006  555003      67  555009  555003      67  555009  555006      66
  555015  555012      67  555018  555012      67  555018  555015      66  555024
  555021      67  555027  555021      67  555027  555024      66  555033  555030
      67  555036  555030      67  555036  555033      66  555042  555039      67
  555045  555039      67  555045  555042      66  555051  555048      67  555054
  555048      67  555054  555051      66  555060  555057      67  555063  555057
      67  555063  555060      66  555069  555066      67  555072  555066      67
  555072  555069      66  555078  555075      67  555081  555075      67  555081
  555078      66  555087  555084      67  555090  555084      67  555090  555087
      66  555096  555093      67  555099  555093      67  555099  555096      66
  555105  555102      67  555108  555102      67  555108  555105      66  555114
  555111      67  555117  555111      67  555117  555114      66  555123  555120
      67  555126  555120      67  555126  555123      66  555132  555129      67
  555135  555129      67  555135  555132      66  555141  555138      67  555144
  555138      67  555144  555141      66  555150  555147      67  555153  555147
      67  555153  555150      66  555159  555156      67  555162  555156      67
  555162  555159      66  555168  555165      67  555171  555165      67  555171
  555168      66  555177  555174      67  555180  555174      67  555180  555177
      66  555186  555183      67  555189  555183      67  555189  555186      66
  555195  555192      67  555198  555192      67  555198  555195      66  555204
  555201      67  555207  555201      67  555207  555204      66  555213  555210
      67  555216  555210      67  555216  555213      66  555222  555219      67
  555225  555219      67  555225  555222      66  555231  555228      67  555234
  555228      67  555234  555231      66  555240  555237      67  555243  555237
      67  555243  555240      66  555249  555246      67  555252  555246      67
  555252  555249      66  555258  555255      67  555261  555255      67  555261
  555258      66  555267  555264      67  555270  555264      67  555270  555267
      66  555276  555273      67  555279  555273      67  555279  555276      66
  555285  555282      67  555288  555282      67  555288  555285      66  555294
  555291      67  555297  555291      67  555297  555294      66  555303  555300
      67  555306  555300      67  555306  555303      66  555312  555309      67
  555315  555309      67  555315  555312      66  555321  555318      67  555324
  555318      67  555324  555321      66  555330  555327      67  555333  555327
      67  555333  555330      66  555339  555336      67  555342  555336      67
  555342  555339      66  555348  555345      67  555351  555345      67  555351
  555348      66  555357  555354      67  555360  555354      67  555360  555357
      66  555366  555363      67  555369  555363      67  555369  555366      66
  555375  555372      67  555378  555372      67  555378  555375      66  555384
  555381      67  555387  555381      67  555387  555384      66  555393  555390
      67  555396  555390      67  555396  555393      66  555402  555399      67
  555405  555399      67  555405  555402      66  555411  555408      67  555414
  555408      67  555414  555411      66  555420  555417      67  555423  555417
      67  555423  555420      66  555429  555426      67  555432  555426      67
  555432  555429      66  555438  555435      67  555441  555435      67  555441
  555438      66  555447  555444      67  555450  555444      67  555450  555447
      66  555456  555453      67  555459  555453      67  555459  555456      66
  555465  555462      67  555468  555462      67  555468  555465      66  555474
  555471      67  555477  555471      67  555477  555474      66  555483  555480
      67  555486  555480      67  555486  555483      66  555492  555489      67
  555495  555489      67  555495  555492      66  555501  555498      67  555504
  555498      67  555504  555501      66  555510  555507      67  555513  555507
      67  555513  555510      66  555519  555516      67  555522  555516      67
  555522  555519      66  555528  555525      67  555531  555525      67  555531
  555528      66  555537  555534      67  555540  555534      67  555540  555537
      66  555546  555543      67  555549  555543      67  555549  555546      66
  555555  555552      67  555558  555552      67  555558  555555      66  555564
  555561      67  555567  555561      67  555567  555564      66  555573  555570
      67  555576  555570      67  555576  555573      66  555582  555579      67
  555585  555579      67  555585  555582      66  555591  555588      67  555594
  555588      67  555594  555591      66  555600  555597      67  555603  555597
      67  555603  555600      66  555609  555606      67  555612  555606      67
  555612  555609      66  555618  555615      67  555621  555615      67  555621
  555618      66  555627  555624      67  555630  555624      67  555630  555627
      66  555636  555633      67  555639  555633      67  555639  555636      66
  555645  555642      67  555648  555642      67  555648  555645      66  555654
  555651      67  555657  555651      67  555657  555654      66  555663  555660
      67  555666  555660      67  555666  555663      66  555672  555669      67
  555675  555669      67  555675  555672      66  555681  555678      67  555684
  555678      67  555684  555681      66  555690  555687      67  555693  555687
      67  555693  555690      66  555699  555696      67  555702  555696      67
  555702  555699      66  555708  555705      67  555711  555705      67  555711
  555708      66  555717  555714      67  555720  555714      67  555720  555717
      66  555726  555723      67  555729  555723      67  555729  555726      66
  555735  555732      67  555738  555732      67  555738  555735      66  555744
  555741      67  555747  555741      67  555747  555744      66  555753  555750
      67  555756  555750      67  555756  555753      66  555762  555759      67
  555765  555759      67  555765  555762      66  555771  555768      67  555774
  555768      67  555774  555771      66  555780  555777      67  555783  555777
      67  555783  555780      66  555789  555786      67  555792  555786      67
  555792  555789      66  555798  555795      67  555801  555795      67  555801
  555798      66  555807  555804      67  555810  555804      67  555810  555807
      66  555816  555813      67  555819  555813      67  555819  555816      66
  555825  555822      67  555828  555822      67  555828  555825      66  555834
  555831      67  555837  555831      67  555837  555834      66  555843  555840
      67  555846  555840      67  555846  555843      66  555852  555849      67
  555855  555849      67  555855  555852      66  555861  555858      67  555864
  555858      67  555864  555861      66  555870  555867      67  555873  555867
      67  555873  555870      66  555879  555876      67  555882  555876      67
  555882  555879      66  555888  555885      67  555891  555885      67  555891
  555888      66  555897  555894      67  555900  555894      67  555900  555897
      66  555906  555903      67  555909  555903      67  555909  555906      66
  555915  555912      67  555918  555912      67  555918  555915      66  555924
  555921      67  555927  555921      67  555927  555924      66  555933  555930
      67  555936  555930      67  555936  555933      66  555942  555939      67
  555945  555939      67  555945  555942      66  555951  555948      67  555954
  555948      67  555954  555951      66  555960  555957      67  555963  555957
      67  555963  555960      66  555969  555966      67  555972  555966      67
  555972  555969      66  555978  555975      67  555981  555975      67  555981
  555978      66  555987  555984      67  555990  555984      67  555990  555987
      66  555996  555993      67  555999  555993      67  555999  555996      66
  556005  556002      67  556008  556002      67  556008  556005      66  556014
  556011      67  556017  556011      67  556017  556014      66  556023  556020
      67  556026  556020      67  556026  556023      66  556032  556029      67
  556035  556029      67  556035  556032      66  556041  556038      67  556044
  556038      67  556044  556041      66  556050  556047      67  556053  556047
      67  556053  556050      66  556059  556056      67  556062  556056      67
  556062  556059      66  556068  556065      67  556071  556065      67  556071
  556068      66  556077  556074      67  556080  556074      67  556080  556077
      66  556086  556083      67  556089  556083      67  556089  556086      66
  556095  556092      67  556098  556092      67  556098  556095      66  556104
  556101      67  556107  556101      67  556107  556104      66  556113  556110
      67  556116  556110      67  556116  556113      66  556122  556119      67
  556125  556119      67  556125  556122      66  556131  556128      67  556134
  556128      67  556134  556131      66  556140  556137      67  556143  556137
      67  556143  556140      66  556149  556146      67  556152  556146      67
  556152  556149      66  556158  556155      67  556161  556155      67  556161
  556158      66  556167  556164      67  556170  556164      67  556170  556167
      66  556176  556173      67  556179  556173      67  556179  556176      66
  556185  556182      67  556188  556182      67  556188  556185      66  556194
  556191      67  556197  556191      67  556197  556194      66  556203  556200
      67  556206  556200      67  556206  556203      66  556212  556209      67
  556215  556209      67  556215  556212      66  556221  556218      67  556224
  556218      67  556224  556221      66  556230  556227      67  556233  556227
      67  556233  556230      66  556239  556236      67  556242  556236      67
  556242  556239      66  556248  556245      67  556251  556245      67  556251
  556248      66  556257  556254      67  556260  556254      67  556260  556257
      66  556266  556263      67  556269  556263      67  556269  556266      66
  556275  556272      67  556278  556272      67  556278  556275      66  556284
  556281      67  556287  556281      67  556287  556284      66  556293  556290
      67  556296  556290      67  556296  556293      66  556302  556299      67
  556305  556299      67  556305  556302      66  556311  556308      67  556314
  556308      67  556314  556311      66  556320  556317      67  556323  556317
      67  556323  556320      66  556329  556326      67  556332  556326      67
  556332  556329      66  556338  556335      67  556341  556335      67  556341
  556338      66  556347  556344      67  556350  556344      67  556350  556347
      66  556356  556353      67  556359  556353      67  556359  556356      66
  556365  556362      67  556368  556362      67  556368  556365      66  556374
  556371      67  556377  556371      67  556377  556374      66  556383  556380
      67  556386  556380      67  556386  556383      66  556392  556389      67
  556395  556389      67  556395  556392      66  556401  556398      67  556404
  556398      67  556404  556401      66  556410  556407      67  556413  556407
      67  556413  556410      66  556419  556416      67  556422  556416      67
  556422  556419      66  556428  556425      67  556431  556425      67  556431
  556428      66  556437  556434      67  556440  556434      67  556440  556437
      66  556446  556443      67  556449  556443      67  556449  556446      66
  556455  556452      67  556458  556452      67  556458  556455      66  556464
  556461      67  556467  556461      67  556467  556464      66  556473  556470
      67  556476  556470      67  556476  556473      66  556482  556479      67
  556485  556479      67  556485  556482      66  556491  556488      67  556494
  556488      67  556494  556491      66  556500  556497      67  556503  556497
      67  556503  556500      66  556509  556506      67  556512  556506      67
  556512  556509      66  556518  556515      67  556521  556515      67  556521
  556518      66  556527  556524      67  556530  556524      67  556530  556527
      66  556536  556533      67  556539  556533      67  556539  556536      66
  556545  556542      67  556548  556542      67  556548  556545      66  556554
  556551      67  556557  556551      67  556557  556554      66  556563  556560
      67  556566  556560      67  556566  556563      66  556572  556569      67
  556575  556569      67  556575  556572      66  556581  556578      67  556584
  556578      67  556584  556581      66  556590  556587      67  556593  556587
      67  556593  556590      66  556599  556596      67  556602  556596      67
  556602  556599      66  556608  556605      67  556611  556605      67  556611
  556608      66  556617  556614      67  556620  556614      67  556620  556617
      66  556626  556623      67  556629  556623      67  556629  556626      66
  556635  556632      67  556638  556632      67  556638  556635      66  556644
  556641      67  556647  556641      67  556647  556644      66  556653  556650
      67  556656  556650      67  556656  556653      66  556662  556659      67
  556665  556659      67  556665  556662      66  556671  556668      67  556674
  556668      67  556674  556671      66  556680  556677      67  556683  556677
      67  556683  556680      66  556689  556686      67  556692  556686      67
  556692  556689      66  556698  556695      67  556701  556695      67  556701
  556698      66  556707  556704      67  556710  556704      67  556710  556707
      66  556716  556713      67  556719  556713      67  556719  556716      66
  556725  556722      67  556728  556722      67  556728  556725      66  556734
  556731      67  556737  556731      67  556737  556734      66  556743  556740
      67  556746  556740      67  556746  556743      66  556752  556749      67
  556755  556749      67  556755  556752      66  556761  556758      67  556764
  556758      67  556764  556761      66  556770  556767      67  556773  556767
      67  556773  556770      66  556779  556776      67  556782  556776      67
  556782  556779      66  556788  556785      67  556791  556785      67  556791
  556788      66  556797  556794      67  556800  556794      67  556800  556797
      66  556806  556803      67  556809  556803      67  556809  556806      66
  556815  556812      67  556818  556812      67  556818  556815      66  556824
  556821      67  556827  556821      67  556827  556824      66  556833  556830
      67  556836  556830      67  556836  556833      66  556842  556839      67
  556845  556839      67  556845  556842      66  556851  556848      67  556854
  556848      67  556854  556851      66  556860  556857      67  556863  556857
      67  556863  556860      66  556869  556866      67  556872  556866      67
  556872  556869      66  556878  556875      67  556881  556875      67  556881
  556878      66  556887  556884      67  556890  556884      67  556890  556887
      66  556896  556893      67  556899  556893      67  556899  556896      66
  556905  556902      67  556908  556902      67  556908  556905      66  556914
  556911      67  556917  556911      67  556917  556914      66  556923  556920
      67  556926  556920      67  556926  556923      66  556932  556929      67
  556935  556929      67  556935  556932      66  556941  556938      67  556944
  556938      67  556944  556941      66  556950  556947      67  556953  556947
      67  556953  556950      66  556959  556956      67  556962  556956      67
  556962  556959      66  556968  556965      67  556971  556965      67  556971
  556968      66  556977  556974      67  556980  556974      67  556980  556977
      66  556986  556983      67  556989  556983      67  556989  556986      66
  556995  556992      67  556998  556992      67  556998  556995      66  557004
  557001      67  557007  557001      67  557007  557004      66  557013  557010
      67  557016  557010      67  557016  557013      66  557022  557019      67
  557025  557019      67  557025  557022      66  557031  557028      67  557034
  557028      67  557034  557031      66  557040  557037      67  557043  557037
      67  557043  557040      66  557049  557046      67  557052  557046      67
  557052  557049      66  557058  557055      67  557061  557055      67  557061
  557058      66  557067  557064      67  557070  557064      67  557070  557067
      66  557076  557073      67  557079  557073      67  557079  557076      66
  557085  557082      67  557088  557082      67  557088  557085      66  557094
  557091      67  557097  557091      67  557097  557094      66  557103  557100
      67  557106  557100      67  557106  557103      66  557112  557109      67
  557115  557109      67  557115  557112      66  557121  557118      67  557124
  557118      67  557124  557121      66  557130  557127      67  557133  557127
      67  557133  557130      66  557139  557136      67  557142  557136      67
  557142  557139      66  557148  557145      67  557151  557145      67  557151
  557148      66  557157  557154      67  557160  557154      67  557160  557157
      66  557166  557163      67  557169  557163      67  557169  557166      66
  557175  557172      67  557178  557172      67  557178  557175      66  557184
  557181      67  557187  557181      67  557187  557184      66  557193  557190
      67  557196  557190      67  557196  557193      66  557202  557199      67
  557205  557199      67  557205  557202      66  557211  557208      67  557214
  557208      67  557214  557211      66  557220  557217      67  557223  557217
      67  557223  557220      66  557229  557226      67  557232  557226      67
  557232  557229      66  557238  557235      67  557241  557235      67  557241
  557238      66  557247  557244      67  557250  557244      67  557250  557247
      66  557256  557253      67  557259  557253      67  557259  557256      66
  557265  557262      67  557268  557262      67  557268  557265      66  557274
  557271      67  557277  557271      67  557277  557274      66  557283  557280
      67  557286  557280      67  557286  557283      66  557292  557289      67
  557295  557289      67  557295  557292      66  557301  557298      67  557304
  557298      67  557304  557301      66  557310  557307      67  557313  557307
      67  557313  557310      66  557319  557316      67  557322  557316      67
  557322  557319      66  557328  557325      67  557331  557325      67  557331
  557328      66  557337  557334      67  557340  557334      67  557340  557337
      66  557346  557343      67  557349  557343      67  557349  557346      66
  557355  557352      67  557358  557352      67  557358  557355      66  557364
  557361      67  557367  557361      67  557367  557364      66  557373  557370
      67  557376  557370      67  557376  557373      66  557382  557379      67
  557385  557379      67  557385  557382      66  557391  557388      67  557394
  557388      67  557394  557391      66  557400  557397      67  557403  557397
      67  557403  557400      66  557409  557406      67  557412  557406      67
  557412  557409      66  557418  557415      67  557421  557415      67  557421
  557418      66  557427  557424      67  557430  557424      67  557430  557427
      66  557436  557433      67  557439  557433      67  557439  557436      66
  557445  557442      67  557448  557442      67  557448  557445      66  557454
  557451      67  557457  557451      67  557457  557454      66  557463  557460
      67  557466  557460      67  557466  557463      66  557472  557469      67
  557475  557469      67  557475  557472      66  557481  557478      67  557484
  557478      67  557484  557481      66  557490  557487      67  557493  557487
      67  557493  557490      66  557499  557496      67  557502  557496      67
  557502  557499      66  557508  557505      67  557511  557505      67  557511
  557508      66  557517  557514      67  557520  557514      67  557520  557517
      66  557526  557523      67  557529  557523      67  557529  557526      66
  557535  557532      67  557538  557532      67  557538  557535      66  557544
  557541      67  557547  557541      67  557547  557544      66  557553  557550
      67  557556  557550      67  557556  557553      66  557562  557559      67
  557565  557559      67  557565  557562      66  557571  557568      67  557574
  557568      67  557574  557571      66  557580  557577      67  557583  557577
      67  557583  557580      66  557589  557586      67  557592  557586      67
  557592  557589      66  557598  557595      67  557601  557595      67  557601
  557598      66  557607  557604      67  557610  557604      67  557610  557607
      66  557616  557613      67  557619  557613      67  557619  557616      66
  557625  557622      67  557628  557622      67  557628  557625      66  557634
  557631      67  557637  557631      67  557637  557634      66  557643  557640
      67  557646  557640      67  557646  557643      66  557652  557649      67
  557655  557649      67  557655  557652      66  557661  557658      67  557664
  557658      67  557664  557661      66  557670  557667      67  557673  557667
      67  557673  557670      66  557679  557676      67  557682  557676      67
  557682  557679      66  557688  557685      67  557691  557685      67  557691
  557688      66  557697  557694      67  557700  557694      67  557700  557697
      66  557706  557703      67  557709  557703      67  557709  557706      66
  557715  557712      67  557718  557712      67  557718  557715      66  557724
  557721      67  557727  557721      67  557727  557724      66  557733  557730
      67  557736  557730      67  557736  557733      66  557742  557739      67
  557745  557739      67  557745  557742      66  557751  557748      67  557754
  557748      67  557754  557751      66  557760  557757      67  557763  557757
      67  557763  557760      66  557769  557766      67  557772  557766      67
  557772  557769      66  557778  557775      67  557781  557775      67  557781
  557778      66  557787  557784      67  557790  557784      67  557790  557787
      66  557796  557793      67  557799  557793      67  557799  557796      66
  557805  557802      67  557808  557802      67  557808  557805      66  557814
  557811      67  557817  557811      67  557817  557814      66  557823  557820
      67  557826  557820      67  557826  557823      66  557832  557829      67
  557835  557829      67  557835  557832      66  557841  557838      67  557844
  557838      67  557844  557841      66  557850  557847      67  557853  557847
      67  557853  557850      66  557859  557856      67  557862  557856      67
  557862  557859      66  557868  557865      67  557871  557865      67  557871
  557868      66  557877  557874      67  557880  557874      67  557880  557877
      66  557886  557883      67  557889  557883      67  557889  557886      66
  557895  557892      67  557898  557892      67  557898  557895      66  557904
  557901      67  557907  557901      67  557907  557904      66  557913  557910
      67  557916  557910      67  557916  557913      66  557922  557919      67
  557925  557919      67  557925  557922      66  557931  557928      67  557934
  557928      67  557934  557931      66  557940  557937      67  557943  557937
      67  557943  557940      66  557949  557946      67  557952  557946      67
  557952  557949      66  557958  557955      67  557961  557955      67  557961
  557958      66  557967  557964      67  557970  557964      67  557970  557967
      66  557976  557973      67  557979  557973      67  557979  557976      66
  557985  557982      67  557988  557982      67  557988  557985      66  557994
  557991      67  557997  557991      67  557997  557994      66  558003  558000
      67  558006  558000      67  558006  558003      66  558012  558009      67
  558015  558009      67  558015  558012      66  558021  558018      67  558024
  558018      67  558024  558021      66  558030  558027      67  558033  558027
      67  558033  558030      66  558039  558036      67  558042  558036      67
  558042  558039      66  558048  558045      67  558051  558045      67  558051
  558048      66  558057  558054      67  558060  558054      67  558060  558057
      66  558066  558063      67  558069  558063      67  558069  558066      66
  558075  558072      67  558078  558072      67  558078  558075      66  558084
  558081      67  558087  558081      67  558087  558084      66  558093  558090
      67  558096  558090      67  558096  558093      66  558102  558099      67
  558105  558099      67  558105  558102      66  558111  558108      67  558114
  558108      67  558114  558111      66  558120  558117      67  558123  558117
      67  558123  558120      66  558129  558126      67  558132  558126      67
  558132  558129      66  558138  558135      67  558141  558135      67  558141
  558138      66  558147  558144      67  558150  558144      67  558150  558147
      66  558156  558153      67  558159  558153      67  558159  558156      66
  558165  558162      67  558168  558162      67  558168  558165      66  558174
  558171      67  558177  558171      67  558177  558174      66  558183  558180
      67  558186  558180      67  558186  558183      66  558192  558189      67
  558195  558189      67  558195  558192      66  558201  558198      67  558204
  558198      67  558204  558201      66  558210  558207      67  558213  558207
      67  558213  558210      66  558219  558216      67  558222  558216      67
  558222  558219      66  558228  558225      67  558231  558225      67  558231
  558228      66  558237  558234      67  558240  558234      67  558240  558237
      66  558246  558243      67  558249  558243      67  558249  558246      66
  558255  558252      67  558258  558252      67  558258  558255      66  558264
  558261      67  558267  558261      67  558267  558264      66  558273  558270
      67  558276  558270      67  558276  558273      66  558282  558279      67
  558285  558279      67  558285  558282      66  558291  558288      67  558294
  558288      67  558294  558291      66  558300  558297      67  558303  558297
      67  558303  558300      66  558309  558306      67  558312  558306      67
  558312  558309      66  558318  558315      67  558321  558315      67  558321
  558318      66  558327  558324      67  558330  558324      67  558330  558327
      66  558336  558333      67  558339  558333      67  558339  558336      66
  558345  558342      67  558348  558342      67  558348  558345      66  558354
  558351      67  558357  558351      67  558357  558354      66  558363  558360
      67  558366  558360      67  558366  558363      66  558372  558369      67
  558375  558369      67  558375  558372      66  558381  558378      67  558384
  558378      67  558384  558381      66  558390  558387      67  558393  558387
      67  558393  558390      66  558399  558396      67  558402  558396      67
  558402  558399      66  558408  558405      67  558411  558405      67  558411
  558408      66  558417  558414      67  558420  558414      67  558420  558417
      66  558426  558423      67  558429  558423      67  558429  558426      66
  558435  558432      67  558438  558432      67  558438  558435      66  558444
  558441      67  558447  558441      67  558447  558444      66  558453  558450
      67  558456  558450      67  558456  558453      66  558462  558459      67
  558465  558459      67  558465  558462      66  558471  558468      67  558474
  558468      67  558474  558471      66  558480  558477      67  558483  558477
      67  558483  558480      66  558489  558486      67  558492  558486      67
  558492  558489      66  558498  558495      67  558501  558495      67  558501
  558498      66  558507  558504      67  558510  558504      67  558510  558507
      66  558516  558513      67  558519  558513      67  558519  558516      66
  558525  558522      67  558528  558522      67  558528  558525      66  558534
  558531      67  558537  558531      67  558537  558534      66  558543  558540
      67  558546  558540      67  558546  558543      66  558552  558549      67
  558555  558549      67  558555  558552      66  558561  558558      67  558564
  558558      67  558564  558561      66  558570  558567      67  558573  558567
      67  558573  558570      66  558579  558576      67  558582  558576      67
  558582  558579      66  558588  558585      67  558591  558585      67  558591
  558588      66  558597  558594      67  558600  558594      67  558600  558597
      66  558606  558603      67  558609  558603      67  558609  558606      66
  558615  558612      67  558618  558612      67  558618  558615      66  558624
  558621      67  558627  558621      67  558627  558624      66  558633  558630
      67  558636  558630      67  558636  558633      66  558642  558639      67
  558645  558639      67  558645  558642      66  558651  558648      67  558654
  558648      67  558654  558651      66  558660  558657      67  558663  558657
      67  558663  558660      66  558669  558666      67  558672  558666      67
  558672  558669      66  558678  558675      67  558681  558675      67  558681
  558678      66  558687  558684      67  558690  558684      67  558690  558687
      66  558696  558693      67  558699  558693      67  558699  558696      66
  558705  558702      67  558708  558702      67  558708  558705      66  558714
  558711      67  558717  558711      67  558717  558714      66  558723  558720
      67  558726  558720      67  558726  558723      66  558732  558729      67
  558735  558729      67  558735  558732      66  558741  558738      67  558744
  558738      67  558744  558741      66  558750  558747      67  558753  558747
      67  558753  558750      66  558759  558756      67  558762  558756      67
  558762  558759      66  558768  558765      67  558771  558765      67  558771
  558768      66  558777  558774      67  558780  558774      67  558780  558777
      66  558786  558783      67  558789  558783      67  558789  558786      66
  558795  558792      67  558798  558792      67  558798  558795      66  558804
  558801      67  558807  558801      67  558807  558804      66  558813  558810
      67  558816  558810      67  558816  558813      66  558822  558819      67
  558825  558819      67  558825  558822      66  558831  558828      67  558834
  558828      67  558834  558831      66  558840  558837      67  558843  558837
      67  558843  558840      66  558849  558846      67  558852  558846      67
  558852  558849      66  558858  558855      67  558861  558855      67  558861
  558858      66  558867  558864      67  558870  558864      67  558870  558867
      66  558876  558873      67  558879  558873      67  558879  558876      66
  558885  558882      67  558888  558882      67  558888  558885      66  558894
  558891      67  558897  558891      67  558897  558894      66  558903  558900
      67  558906  558900      67  558906  558903      66  558912  558909      67
  558915  558909      67  558915  558912      66  558921  558918      67  558924
  558918      67  558924  558921      66  558930  558927      67  558933  558927
      67  558933  558930      66  558939  558936      67  558942  558936      67
  558942  558939      66  558948  558945      67  558951  558945      67  558951
  558948      66  558957  558954      67  558960  558954      67  558960  558957
      66  558966  558963      67  558969  558963      67  558969  558966      66
  558975  558972      67  558978  558972      67  558978  558975      66  558984
  558981      67  558987  558981      67  558987  558984      66  558993  558990
      67  558996  558990      67  558996  558993      66  559002  558999      67
  559005  558999      67  559005  559002      66  559011  559008      67  559014
  559008      67  559014  559011      66  559020  559017      67  559023  559017
      67  559023  559020      66  559029  559026      67  559032  559026      67
  559032  559029      66  559038  559035      67  559041  559035      67  559041
  559038      66  559047  559044      67  559050  559044      67  559050  559047
      66  559056  559053      67  559059  559053      67  559059  559056      66
  559065  559062      67  559068  559062      67  559068  559065      66  559074
  559071      67  559077  559071      67  559077  559074      66  559083  559080
      67  559086  559080      67  559086  559083      66  559092  559089      67
  559095  559089      67  559095  559092      66  559101  559098      67  559104
  559098      67  559104  559101      66  559110  559107      67  559113  559107
      67  559113  559110      66  559119  559116      67  559122  559116      67
  559122  559119      66  559128  559125      67  559131  559125      67  559131
  559128      66  559137  559134      67  559140  559134      67  559140  559137
      66  559146  559143      67  559149  559143      67  559149  559146      66
  559155  559152      67  559158  559152      67  559158  559155      66  559164
  559161      67  559167  559161      67  559167  559164      66  559173  559170
      67  559176  559170      67  559176  559173      66  559182  559179      67
  559185  559179      67  559185  559182      66  559191  559188      67  559194
  559188      67  559194  559191      66  559200  559197      67  559203  559197
      67  559203  559200      66  559209  559206      67  559212  559206      67
  559212  559209      66  559218  559215      67  559221  559215      67  559221
  559218      66  559227  559224      67  559230  559224      67  559230  559227
      66  559236  559233      67  559239  559233      67  559239  559236      66
  559245  559242      67  559248  559242      67  559248  559245      66  559254
  559251      67  559257  559251      67  559257  559254      66  559263  559260
      67  559266  559260      67  559266  559263      66  559272  559269      67
  559275  559269      67  559275  559272      66  559281  559278      67  559284
  559278      67  559284  559281      66  559290  559287      67  559293  559287
      67  559293  559290      66  559299  559296      67  559302  559296      67
  559302  559299      66  559308  559305      67  559311  559305      67  559311
  559308      66  559317  559314      67  559320  559314      67  559320  559317
      66  559326  559323      67  559329  559323      67  559329  559326      66
  559335  559332      67  559338  559332      67  559338  559335      66  559344
  559341      67  559347  559341      67  559347  559344      66  559353  559350
      67  559356  559350      67  559356  559353      66  559362  559359      67
  559365  559359      67  559365  559362      66  559371  559368      67  559374
  559368      67  559374  559371      66  559380  559377      67  559383  559377
      67  559383  559380      66  559389  559386      67  559392  559386      67
  559392  559389      66  559398  559395      67  559401  559395      67  559401
  559398      66  559407  559404      67  559410  559404      67  559410  559407
      66  559416  559413      67  559419  559413      67  559419  559416      66
  559425  559422      67  559428  559422      67  559428  559425      66  559434
  559431      67  559437  559431      67  559437  559434      66  559443  559440
      67  559446  559440      67  559446  559443      66  559452  559449      67
  559455  559449      67  559455  559452      66  559461  559458      67  559464
  559458      67  559464  559461      66  559470  559467      67  559473  559467
      67  559473  559470      66  559479  559476      67  559482  559476      67
  559482  559479      66  559488  559485      67  559491  559485      67  559491
  559488      66  559497  559494      67  559500  559494      67  559500  559497
      66  559506  559503      67  559509  559503      67  559509  559506      66
  559515  559512      67  559518  559512      67  559518  559515      66  559524
  559521      67  559527  559521      67  559527  559524      66  559533  559530
      67  559536  559530      67  559536  559533      66  559542  559539      67
  559545  559539      67  559545  559542      66  559551  559548      67  559554
  559548      67  559554  559551      66  559560  559557      67  559563  559557
      67  559563  559560      66  559569  559566      67  559572  559566      67
  559572  559569      66  559578  559575      67  559581  559575      67  559581
  559578      66  559587  559584      67  559590  559584      67  559590  559587
      66  559596  559593      67  559599  559593      67  559599  559596      66
  559605  559602      67  559608  559602      67  559608  559605      66  559614
  559611      67  559617  559611      67  559617  559614      66  559623  559620
      67  559626  559620      67  559626  559623      66  559632  559629      67
  559635  559629      67  559635  559632      66  559641  559638      67  559644
  559638      67  559644  559641      66  559650  559647      67  559653  559647
      67  559653  559650      66  559659  559656      67  559662  559656      67
  559662  559659      66  559668  559665      67  559671  559665      67  559671
  559668      66  559677  559674      67  559680  559674      67  559680  559677
      66  559686  559683      67  559689  559683      67  559689  559686      66
  559695  559692      67  559698  559692      67  559698  559695      66  559704
  559701      67  559707  559701      67  559707  559704      66  559713  559710
      67  559716  559710      67  559716  559713      66  559722  559719      67
  559725  559719      67  559725  559722      66  559731  559728      67  559734
  559728      67  559734  559731      66  559740  559737      67  559743  559737
      67  559743  559740      66  559749  559746      67  559752  559746      67
  559752  559749      66  559758  559755      67  559761  559755      67  559761
  559758      66  559767  559764      67  559770  559764      67  559770  559767
      66  559776  559773      67  559779  559773      67  559779  559776      66
  559785  559782      67  559788  559782      67  559788  559785      66  559794
  559791      67  559797  559791      67  559797  559794      66  559803  559800
      67  559806  559800      67  559806  559803      66  559812  559809      67
  559815  559809      67  559815  559812      66  559821  559818      67  559824
  559818      67  559824  559821      66  559830  559827      67  559833  559827
      67  559833  559830      66  559839  559836      67  559842  559836      67
  559842  559839      66  559848  559845      67  559851  559845      67  559851
  559848      66  559857  559854      67  559860  559854      67  559860  559857
      66  559866  559863      67  559869  559863      67  559869  559866      66
  559875  559872      67  559878  559872      67  559878  559875      66  559884
  559881      67  559887  559881      67  559887  559884      66  559893  559890
      67  559896  559890      67  559896  559893      66  559902  559899      67
  559905  559899      67  559905  559902      66  559911  559908      67  559914
  559908      67  559914  559911      66  559920  559917      67  559923  559917
      67  559923  559920      66  559929  559926      67  559932  559926      67
  559932  559929      66  559938  559935      67  559941  559935      67  559941
  559938      66  559947  559944      67  559950  559944      67  559950  559947
      66  559956  559953      67  559959  559953      67  559959  559956      66
  559965  559962      67  559968  559962      67  559968  559965      66  559974
  559971      67  559977  559971      67  559977  559974      66  559983  559980
      67  559986  559980      67  559986  559983      66  559992  559989      67
  559995  559989      67  559995  559992      66  560001  559998      67  560004
  559998      67  560004  560001      66  560010  560007      67  560013  560007
      67  560013  560010      66  560019  560016      67  560022  560016      67
  560022  560019      66  560028  560025      67  560031  560025      67  560031
  560028      66  560037  560034      67  560040  560034      67  560040  560037
      66  560046  560043      67  560049  560043      67  560049  560046      66
  560055  560052      67  560058  560052      67  560058  560055      66  560064
  560061      67  560067  560061      67  560067  560064      66  560073  560070
      67  560076  560070      67  560076  560073      66  560082  560079      67
  560085  560079      67  560085  560082      66  560091  560088      67  560094
  560088      67  560094  560091      66  560100  560097      67  560103  560097
      67  560103  560100      66  560109  560106      67  560112  560106      67
  560112  560109      66  560118  560115      67  560121  560115      67  560121
  560118      66  560127  560124      67  560130  560124      67  560130  560127
      66  560136  560133      67  560139  560133      67  560139  560136      66
  560145  560142      67  560148  560142      67  560148  560145      66  560154
  560151      67  560157  560151      67  560157  560154      66  560163  560160
      67  560166  560160      67  560166  560163      66  560172  560169      67
  560175  560169      67  560175  560172      66  560181  560178      67  560184
  560178      67  560184  560181      66  560190  560187      67  560193  560187
      67  560193  560190      66  560199  560196      67  560202  560196      67
  560202  560199      66  560208  560205      67  560211  560205      67  560211
  560208      66  560217  560214      67  560220  560214      67  560220  560217
      66  560226  560223      67  560229  560223      67  560229  560226      66
  560235  560232      67  560238  560232      67  560238  560235      66  560244
  560241      67  560247  560241      67  560247  560244      66  560253  560250
      67  560256  560250      67  560256  560253      66  560262  560259      67
  560265  560259      67  560265  560262      66  560271  560268      67  560274
  560268      67  560274  560271      66  560280  560277      67  560283  560277
      67  560283  560280      66  560289  560286      67  560292  560286      67
  560292  560289      66  560298  560295      67  560301  560295      67  560301
  560298      66  560307  560304      67  560310  560304      67  560310  560307
      66  560316  560313      67  560319  560313      67  560319  560316      66
  560325  560322      67  560328  560322      67  560328  560325      66  560334
  560331      67  560337  560331      67  560337  560334      66  560343  560340
      67  560346  560340      67  560346  560343      66  560352  560349      67
  560355  560349      67  560355  560352      66  560361  560358      67  560364
  560358      67  560364  560361      66  560370  560367      67  560373  560367
      67  560373  560370      66  560379  560376      67  560382  560376      67
  560382  560379      66  560388  560385      67  560391  560385      67  560391
  560388      66  560397  560394      67  560400  560394      67  560400  560397
      66  560406  560403      67  560409  560403      67  560409  560406      66
  560415  560412      67  560418  560412      67  560418  560415      66  560424
  560421      67  560427  560421      67  560427  560424      66  560433  560430
      67  560436  560430      67  560436  560433      66  560442  560439      67
  560445  560439      67  560445  560442      66  560451  560448      67  560454
  560448      67  560454  560451      66  560460  560457      67  560463  560457
      67  560463  560460      66  560469  560466      67  560472  560466      67
  560472  560469      66  560478  560475      67  560481  560475      67  560481
  560478      66  560487  560484      67  560490  560484      67  560490  560487
      66  560496  560493      67  560499  560493      67  560499  560496      66
  560505  560502      67  560508  560502      67  560508  560505      66  560514
  560511      67  560517  560511      67  560517  560514      66  560523  560520
      67  560526  560520      67  560526  560523      66  560532  560529      67
  560535  560529      67  560535  560532      66  560541  560538      67  560544
  560538      67  560544  560541      66  560550  560547      67  560553  560547
      67  560553  560550      66  560559  560556      67  560562  560556      67
  560562  560559      66  560568  560565      67  560571  560565      67  560571
  560568      66  560577  560574      67  560580  560574      67  560580  560577
      66  560586  560583      67  560589  560583      67  560589  560586      66
  560595  560592      67  560598  560592      67  560598  560595      66  560604
  560601      67  560607  560601      67  560607  560604      66  560613  560610
      67  560616  560610      67  560616  560613      66  560622  560619      67
  560625  560619      67  560625  560622      66  560631  560628      67  560634
  560628      67  560634  560631      66  560640  560637      67  560643  560637
      67  560643  560640      66  560649  560646      67  560652  560646      67
  560652  560649      66  560658  560655      67  560661  560655      67  560661
  560658      66  560667  560664      67  560670  560664      67  560670  560667
      66  560676  560673      67  560679  560673      67  560679  560676      66
  560685  560682      67  560688  560682      67  560688  560685      66  560694
  560691      67  560697  560691      67  560697  560694      66  560703  560700
      67  560706  560700      67  560706  560703      66  560712  560709      67
  560715  560709      67  560715  560712      66  560721  560718      67  560724
  560718      67  560724  560721      66  560730  560727      67  560733  560727
      67  560733  560730      66  560739  560736      67  560742  560736      67
  560742  560739      66  560748  560745      67  560751  560745      67  560751
  560748      66  560757  560754      67  560760  560754      67  560760  560757
      66  560766  560763      67  560769  560763      67  560769  560766      66
  560775  560772      67  560778  560772      67  560778  560775      66  560784
  560781      67  560787  560781      67  560787  560784      66  560793  560790
      67  560796  560790      67  560796  560793      66  560802  560799      67
  560805  560799      67  560805  560802      66  560811  560808      67  560814
  560808      67  560814  560811      66  560820  560817      67  560823  560817
      67  560823  560820      66  560829  560826      67  560832  560826      67
  560832  560829      66  560838  560835      67  560841  560835      67  560841
  560838      66  560847  560844      67  560850  560844      67  560850  560847
      66  560856  560853      67  560859  560853      67  560859  560856      66
  560865  560862      67  560868  560862      67  560868  560865      66  560874
  560871      67  560877  560871      67  560877  560874      66  560883  560880
      67  560886  560880      67  560886  560883      66  560892  560889      67
  560895  560889      67  560895  560892      66  560901  560898      67  560904
  560898      67  560904  560901      66  560910  560907      67  560913  560907
      67  560913  560910      66  560919  560916      67  560922  560916      67
  560922  560919      66  560928  560925      67  560931  560925      67  560931
  560928      66  560937  560934      67  560940  560934      67  560940  560937
      66  560946  560943      67  560949  560943      67  560949  560946      66
  560955  560952      67  560958  560952      67  560958  560955      66  560964
  560961      67  560967  560961      67  560967  560964      66  560973  560970
      67  560976  560970      67  560976  560973      66  560982  560979      67
  560985  560979      67  560985  560982      66  560991  560988      67  560994
  560988      67  560994  560991      66  561000  560997      67  561003  560997
      67  561003  561000      66  561009  561006      67  561012  561006      67
  561012  561009      66  561018  561015      67  561021  561015      67  561021
  561018      66  561027  561024      67  561030  561024      67  561030  561027
      66  561036  561033      67  561039  561033      67  561039  561036      66
  561045  561042      67  561048  561042      67  561048  561045      66  561054
  561051      67  561057  561051      67  561057  561054      66  561063  561060
      67  561066  561060      67  561066  561063      66  561072  561069      67
  561075  561069      67  561075  561072      66  561081  561078      67  561084
  561078      67  561084  561081      66  561090  561087      67  561093  561087
      67  561093  561090      66  561099  561096      67  561102  561096      67
  561102  561099      66  561108  561105      67  561111  561105      67  561111
  561108      66  561117  561114      67  561120  561114      67  561120  561117
      66  561126  561123      67  561129  561123      67  561129  561126      66
  561135  561132      67  561138  561132      67  561138  561135      66  561144
  561141      67  561147  561141      67  561147  561144      66  561153  561150
      67  561156  561150      67  561156  561153      66  561162  561159      67
  561165  561159      67  561165  561162      66  561171  561168      67  561174
  561168      67  561174  561171      66  561180  561177      67  561183  561177
      67  561183  561180      66  561189  561186      67  561192  561186      67
  561192  561189      66  561198  561195      67  561201  561195      67  561201
  561198      66  561207  561204      67  561210  561204      67  561210  561207
      66  561216  561213      67  561219  561213      67  561219  561216      66
  561225  561222      67  561228  561222      67  561228  561225      66  561234
  561231      67  561237  561231      67  561237  561234      66  561243  561240
      67  561246  561240      67  561246  561243      66  561252  561249      67
  561255  561249      67  561255  561252      66  561261  561258      67  561264
  561258      67  561264  561261      66  561270  561267      67  561273  561267
      67  561273  561270      66  561279  561276      67  561282  561276      67
  561282  561279      66  561288  561285      67  561291  561285      67  561291
  561288      66  561297  561294      67  561300  561294      67  561300  561297
      66  561306  561303      67  561309  561303      67  561309  561306      66
  561315  561312      67  561318  561312      67  561318  561315      66  561324
  561321      67  561327  561321      67  561327  561324      66  561333  561330
      67  561336  561330      67  561336  561333      66  561342  561339      67
  561345  561339      67  561345  561342      66  561351  561348      67  561354
  561348      67  561354  561351      66  561360  561357      67  561363  561357
      67  561363  561360      66  561369  561366      67  561372  561366      67
  561372  561369      66  561378  561375      67  561381  561375      67  561381
  561378      66  561387  561384      67  561390  561384      67  561390  561387
      66  561396  561393      67  561399  561393      67  561399  561396      66
  561405  561402      67  561408  561402      67  561408  561405      66  561414
  561411      67  561417  561411      67  561417  561414      66  561423  561420
      67  561426  561420      67  561426  561423      66  561432  561429      67
  561435  561429      67  561435  561432      66  561441  561438      67  561444
  561438      67  561444  561441      66  561450  561447      67  561453  561447
      67  561453  561450      66  561459  561456      67  561462  561456      67
  561462  561459      66  561468  561465      67  561471  561465      67  561471
  561468      66  561477  561474      67  561480  561474      67  561480  561477
      66  561486  561483      67  561489  561483      67  561489  561486      66
  561495  561492      67  561498  561492      67  561498  561495      66  561504
  561501      67  561507  561501      67  561507  561504      66  561513  561510
      67  561516  561510      67  561516  561513      66  561522  561519      67
  561525  561519      67  561525  561522      66  561531  561528      67  561534
  561528      67  561534  561531      66  561540  561537      67  561543  561537
      67  561543  561540      66  561549  561546      67  561552  561546      67
  561552  561549      66  561558  561555      67  561561  561555      67  561561
  561558      66  561567  561564      67  561570  561564      67  561570  561567
      66  561576  561573      67  561579  561573      67  561579  561576      66
  561585  561582      67  561588  561582      67  561588  561585      66  561594
  561591      67  561597  561591      67  561597  561594      66  561603  561600
      67  561606  561600      67  561606  561603      66  561612  561609      67
  561615  561609      67  561615  561612      66  561621  561618      67  561624
  561618      67  561624  561621      66  561630  561627      67  561633  561627
      67  561633  561630      66  561639  561636      67  561642  561636      67
  561642  561639      66  561648  561645      67  561651  561645      67  561651
  561648      66  561657  561654      67  561660  561654      67  561660  561657
      66  561666  561663      67  561669  561663      67  561669  561666      66
  561675  561672      67  561678  561672      67  561678  561675      66  561684
  561681      67  561687  561681      67  561687  561684      66  561693  561690
      67  561696  561690      67  561696  561693      66  561702  561699      67
  561705  561699      67  561705  561702      66  561711  561708      67  561714
  561708      67  561714  561711      66  561720  561717      67  561723  561717
      67  561723  561720      66  561729  561726      67  561732  561726      67
  561732  561729      66  561738  561735      67  561741  561735      67  561741
  561738      66  561747  561744      67  561750  561744      67  561750  561747
      66  561756  561753      67  561759  561753      67  561759  561756      66
  561765  561762      67  561768  561762      67  561768  561765      66  561774
  561771      67  561777  561771      67  561777  561774      66  561783  561780
      67  561786  561780      67  561786  561783      66  561792  561789      67
  561795  561789      67  561795  561792      66  561801  561798      67  561804
  561798      67  561804  561801      66  561810  561807      67  561813  561807
      67  561813  561810      66  561819  561816      67  561822  561816      67
  561822  561819      66  561828  561825      67  561831  561825      67  561831
  561828      66  561837  561834      67  561840  561834      67  561840  561837
      66  561846  561843      67  561849  561843      67  561849  561846      66
  561855  561852      67  561858  561852      67  561858  561855      66  561864
  561861      67  561867  561861      67  561867  561864      66  561873  561870
      67  561876  561870      67  561876  561873      66  561882  561879      67
  561885  561879      67  561885  561882      66  561891  561888      67  561894
  561888      67  561894  561891      66  561900  561897      67  561903  561897
      67  561903  561900      66  561909  561906      67  561912  561906      67
  561912  561909      66  561918  561915      67  561921  561915      67  561921
  561918      66  561927  561924      67  561930  561924      67  561930  561927
      66  561936  561933      67  561939  561933      67  561939  561936      66
  561945  561942      67  561948  561942      67  561948  561945      66  561954
  561951      67  561957  561951      67  561957  561954      66  561963  561960
      67  561966  561960      67  561966  561963      66  561972  561969      67
  561975  561969      67  561975  561972      66  561981  561978      67  561984
  561978      67  561984  561981      66  561990  561987      67  561993  561987
      67  561993  561990      66  561999  561996      67  562002  561996      67
  562002  561999      66  562008  562005      67  562011  562005      67  562011
  562008      66  562017  562014      67  562020  562014      67  562020  562017
      66  562026  562023      67  562029  562023      67  562029  562026      66
  562035  562032      67  562038  562032      67  562038  562035      66  562044
  562041      67  562047  562041      67  562047  562044      66  562053  562050
      67  562056  562050      67  562056  562053      66  562062  562059      67
  562065  562059      67  562065  562062      66  562071  562068      67  562074
  562068      67  562074  562071      66  562080  562077      67  562083  562077
      67  562083  562080      66  562089  562086      67  562092  562086      67
  562092  562089      66  562098  562095      67  562101  562095      67  562101
  562098      66  562107  562104      67  562110  562104      67  562110  562107
      66  562116  562113      67  562119  562113      67  562119  562116      66
  562125  562122      67  562128  562122      67  562128  562125      66  562134
  562131      67  562137  562131      67  562137  562134      66  562143  562140
      67  562146  562140      67  562146  562143      66  562152  562149      67
  562155  562149      67  562155  562152      66  562161  562158      67  562164
  562158      67  562164  562161      66  562170  562167      67  562173  562167
      67  562173  562170      66  562179  562176      67  562182  562176      67
  562182  562179      66  562188  562185      67  562191  562185      67  562191
  562188      66  562197  562194      67  562200  562194      67  562200  562197
      66  562206  562203      67  562209  562203      67  562209  562206      66
  562215  562212      67  562218  562212      67  562218  562215      66  562224
  562221      67  562227  562221      67  562227  562224      66  562233  562230
      67  562236  562230      67  562236  562233      66  562242  562239      67
  562245  562239      67  562245  562242      66  562251  562248      67  562254
  562248      67  562254  562251      66  562260  562257      67  562263  562257
      67  562263  562260      66  562269  562266      67  562272  562266      67
  562272  562269      66  562278  562275      67  562281  562275      67  562281
  562278      66  562287  562284      67  562290  562284      67  562290  562287
      66  562296  562293      67  562299  562293      67  562299  562296      66
  562305  562302      67  562308  562302      67  562308  562305      66  562314
  562311      67  562317  562311      67  562317  562314      66  562323  562320
      67  562326  562320      67  562326  562323      66  562332  562329      67
  562335  562329      67  562335  562332      66  562341  562338      67  562344
  562338      67  562344  562341      66  562350  562347      67  562353  562347
      67  562353  562350      66  562359  562356      67  562362  562356      67
  562362  562359      66  562368  562365      67  562371  562365      67  562371
  562368      66  562377  562374      67  562380  562374      67  562380  562377
      66  562386  562383      67  562389  562383      67  562389  562386      66
  562395  562392      67  562398  562392      67  562398  562395      66  562404
  562401      67  562407  562401      67  562407  562404      66  562413  562410
      67  562416  562410      67  562416  562413      66  562422  562419      67
  562425  562419      67  562425  562422      66  562431  562428      67  562434
  562428      67  562434  562431      66  562440  562437      67  562443  562437
      67  562443  562440      66  562449  562446      67  562452  562446      67
  562452  562449      66  562458  562455      67  562461  562455      67  562461
  562458      66  562467  562464      67  562470  562464      67  562470  562467
      66  562476  562473      67  562479  562473      67  562479  562476      66
  562485  562482      67  562488  562482      67  562488  562485      66  562494
  562491      67  562497  562491      67  562497  562494      66  562503  562500
      67  562506  562500      67  562506  562503      66  562512  562509      67
  562515  562509      67  562515  562512      66  562521  562518      67  562524
  562518      67  562524  562521      66  562530  562527      67  562533  562527
      67  562533  562530      66  562539  562536      67  562542  562536      67
  562542  562539      66  562548  562545      67  562551  562545      67  562551
  562548      66  562557  562554      67  562560  562554      67  562560  562557
      66  562566  562563      67  562569  562563      67  562569  562566      66
  562575  562572      67  562578  562572      67  562578  562575      66  562584
  562581      67  562587  562581      67  562587  562584      66  562593  562590
      67  562596  562590      67  562596  562593      66  562602  562599      67
  562605  562599      67  562605  562602      66  562611  562608      67  562614
  562608      67  562614  562611      66  562620  562617      67  562623  562617
      67  562623  562620      66  562629  562626      67  562632  562626      67
  562632  562629      66  562638  562635      67  562641  562635      67  562641
  562638      66  562647  562644      67  562650  562644      67  562650  562647
      66  562656  562653      67  562659  562653      67  562659  562656      66
  562665  562662      67  562668  562662      67  562668  562665      66  562674
  562671      67  562677  562671      67  562677  562674      66  562683  562680
      67  562686  562680      67  562686  562683      66  562692  562689      67
  562695  562689      67  562695  562692      66  562701  562698      67  562704
  562698      67  562704  562701      66  562710  562707      67  562713  562707
      67  562713  562710      66  562719  562716      67  562722  562716      67
  562722  562719      66  562728  562725      67  562731  562725      67  562731
  562728      66  562737  562734      67  562740  562734      67  562740  562737
      66  562746  562743      67  562749  562743      67  562749  562746      66
  562755  562752      67  562758  562752      67  562758  562755      66  562764
  562761      67  562767  562761      67  562767  562764      66  562773  562770
      67  562776  562770      67  562776  562773      66  562782  562779      67
  562785  562779      67  562785  562782      66  562791  562788      67  562794
  562788      67  562794  562791      66  562800  562797      67  562803  562797
      67  562803  562800      66  562809  562806      67  562812  562806      67
  562812  562809      66  562818  562815      67  562821  562815      67  562821
  562818      66  562827  562824      67  562830  562824      67  562830  562827
      66  562836  562833      67  562839  562833      67  562839  562836      66
  562845  562842      67  562848  562842      67  562848  562845      66  562854
  562851      67  562857  562851      67  562857  562854      66  562863  562860
      67  562866  562860      67  562866  562863      66  562872  562869      67
  562875  562869      67  562875  562872      66  562881  562878      67  562884
  562878      67  562884  562881      66  562890  562887      67  562893  562887
      67  562893  562890      66  562899  562896      67  562902  562896      67
  562902  562899      66  562908  562905      67  562911  562905      67  562911
  562908      66  562917  562914      67  562920  562914      67  562920  562917
      66  562926  562923      67  562929  562923      67  562929  562926      66
  562935  562932      67  562938  562932      67  562938  562935      66  562944
  562941      67  562947  562941      67  562947  562944      66  562953  562950
      67  562956  562950      67  562956  562953      66  562962  562959      67
  562965  562959      67  562965  562962      66  562971  562968      67  562974
  562968      67  562974  562971      66  562980  562977      67  562983  562977
      67  562983  562980      66  562989  562986      67  562992  562986      67
  562992  562989      66  562998  562995      67  563001  562995      67  563001
  562998      66  563007  563004      67  563010  563004      67  563010  563007
      66  563016  563013      67  563019  563013      67  563019  563016      66
  563025  563022      67  563028  563022      67  563028  563025      66  563034
  563031      67  563037  563031      67  563037  563034      66  563043  563040
      67  563046  563040      67  563046  563043      66  563052  563049      67
  563055  563049      67  563055  563052      66  563061  563058      67  563064
  563058      67  563064  563061      66  563070  563067      67  563073  563067
      67  563073  563070      66  563079  563076      67  563082  563076      67
  563082  563079      66  563088  563085      67  563091  563085      67  563091
  563088      66  563097  563094      67  563100  563094      67  563100  563097
      66  563106  563103      67  563109  563103      67  563109  563106      66
  563115  563112      67  563118  563112      67  563118  563115      66  563124
  563121      67  563127  563121      67  563127  563124      66  563133  563130
      67  563136  563130      67  563136  563133      66  563142  563139      67
  563145  563139      67  563145  563142      66  563151  563148      67  563154
  563148      67  563154  563151      66  563160  563157      67  563163  563157
      67  563163  563160      66  563169  563166      67  563172  563166      67
  563172  563169      66  563178  563175      67  563181  563175      67  563181
  563178      66  563187  563184      67  563190  563184      67  563190  563187
      66  563196  563193      67  563199  563193      67  563199  563196      66
  563205  563202      67  563208  563202      67  563208  563205      66  563214
  563211      67  563217  563211      67  563217  563214      66  563223  563220
      67  563226  563220      67  563226  563223      66  563232  563229      67
  563235  563229      67  563235  563232      66  563241  563238      67  563244
  563238      67  563244  563241      66  563250  563247      67  563253  563247
      67  563253  563250      66  563259  563256      67  563262  563256      67
  563262  563259      66  563268  563265      67  563271  563265      67  563271
  563268      66  563277  563274      67  563280  563274      67  563280  563277
      66  563286  563283      67  563289  563283      67  563289  563286      66
  563295  563292      67  563298  563292      67  563298  563295      66  563304
  563301      67  563307  563301      67  563307  563304      66  563313  563310
      67  563316  563310      67  563316  563313      66  563322  563319      67
  563325  563319      67  563325  563322      66  563331  563328      67  563334
  563328      67  563334  563331      66  563340  563337      67  563343  563337
      67  563343  563340      66  563349  563346      67  563352  563346      67
  563352  563349      66  563358  563355      67  563361  563355      67  563361
  563358      66  563367  563364      67  563370  563364      67  563370  563367
      66  563376  563373      67  563379  563373      67  563379  563376      66
  563385  563382      67  563388  563382      67  563388  563385      66  563394
  563391      67  563397  563391      67  563397  563394      66  563403  563400
      67  563406  563400      67  563406  563403      66  563412  563409      67
  563415  563409      67  563415  563412      66  563421  563418      67  563424
  563418      67  563424  563421      66  563430  563427      67  563433  563427
      67  563433  563430      66  563439  563436      67  563442  563436      67
  563442  563439      66  563448  563445      67  563451  563445      67  563451
  563448      66  563457  563454      67  563460  563454      67  563460  563457
      66  563466  563463      67  563469  563463      67  563469  563466      66
  563475  563472      67  563478  563472      67  563478  563475      66  563484
  563481      67  563487  563481      67  563487  563484      66  563493  563490
      67  563496  563490      67  563496  563493      66  563502  563499      67
  563505  563499      67  563505  563502      66  563511  563508      67  563514
  563508      67  563514  563511      66  563520  563517      67  563523  563517
      67  563523  563520      66  563529  563526      67  563532  563526      67
  563532  563529      66  563538  563535      67  563541  563535      67  563541
  563538      66  563547  563544      67  563550  563544      67  563550  563547
      66  563556  563553      67  563559  563553      67  563559  563556      66
  563565  563562      67  563568  563562      67  563568  563565      66  563574
  563571      67  563577  563571      67  563577  563574      66  563583  563580
      67  563586  563580      67  563586  563583      66  563592  563589      67
  563595  563589      67  563595  563592      66  563601  563598      67  563604
  563598      67  563604  563601      66  563610  563607      67  563613  563607
      67  563613  563610      66  563619  563616      67  563622  563616      67
  563622  563619      66  563628  563625      67  563631  563625      67  563631
  563628      66  563637  563634      67  563640  563634      67  563640  563637
      66  563646  563643      67  563649  563643      67  563649  563646      66
  563655  563652      67  563658  563652      67  563658  563655      66  563664
  563661      67  563667  563661      67  563667  563664      66  563673  563670
      67  563676  563670      67  563676  563673      66  563682  563679      67
  563685  563679      67  563685  563682      66  563691  563688      67  563694
  563688      67  563694  563691      66  563700  563697      67  563703  563697
      67  563703  563700      66  563709  563706      67  563712  563706      67
  563712  563709      66  563718  563715      67  563721  563715      67  563721
  563718      66  563727  563724      67  563730  563724      67  563730  563727
      66  563736  563733      67  563739  563733      67  563739  563736      66
  563745  563742      67  563748  563742      67  563748  563745      66  563754
  563751      67  563757  563751      67  563757  563754      66  563763  563760
      67  563766  563760      67  563766  563763      66  563772  563769      67
  563775  563769      67  563775  563772      66  563781  563778      67  563784
  563778      67  563784  563781      66  563790  563787      67  563793  563787
      67  563793  563790      66  563799  563796      67  563802  563796      67
  563802  563799      66  563808  563805      67  563811  563805      67  563811
  563808      66  563817  563814      67  563820  563814      67  563820  563817
      66  563826  563823      67  563829  563823      67  563829  563826      66
  563835  563832      67  563838  563832      67  563838  563835      66  563844
  563841      67  563847  563841      67  563847  563844      66  563853  563850
      67  563856  563850      67  563856  563853      66  563862  563859      67
  563865  563859      67  563865  563862      66  563871  563868      67  563874
  563868      67  563874  563871      66  563880  563877      67  563883  563877
      67  563883  563880      66  563889  563886      67  563892  563886      67
  563892  563889      66  563898  563895      67  563901  563895      67  563901
  563898      66  563907  563904      67  563910  563904      67  563910  563907
      66  563916  563913      67  563919  563913      67  563919  563916      66
  563925  563922      67  563928  563922      67  563928  563925      66  563934
  563931      67  563937  563931      67  563937  563934      66  563943  563940
      67  563946  563940      67  563946  563943      66  563952  563949      67
  563955  563949      67  563955  563952      66  563961  563958      67  563964
  563958      67  563964  563961      66  563970  563967      67  563973  563967
      67  563973  563970      66  563979  563976      67  563982  563976      67
  563982  563979      66  563988  563985      67  563991  563985      67  563991
  563988      66  563997  563994      67  564000  563994      67  564000  563997
      66  564006  564003      67  564009  564003      67  564009  564006      66
  564015  564012      67  564018  564012      67  564018  564015      66  564024
  564021      67  564027  564021      67  564027  564024      66  564033  564030
      67  564036  564030      67  564036  564033      66  564042  564039      67
  564045  564039      67  564045  564042      66  564051  564048      67  564054
  564048      67  564054  564051      66  564060  564057      67  564063  564057
      67  564063  564060      66  564069  564066      67  564072  564066      67
  564072  564069      66  564078  564075      67  564081  564075      67  564081
  564078      66  564087  564084      67  564090  564084      67  564090  564087
      66  564096  564093      67  564099  564093      67  564099  564096      66
  564105  564102      67  564108  564102      67  564108  564105      66  564114
  564111      67  564117  564111      67  564117  564114      66  564123  564120
      67  564126  564120      67  564126  564123      66  564132  564129      67
  564135  564129      67  564135  564132      66  564141  564138      67  564144
  564138      67  564144  564141      66  564150  564147      67  564153  564147
      67  564153  564150      66  564159  564156      67  564162  564156      67
  564162  564159      66  564168  564165      67  564171  564165      67  564171
  564168      66  564177  564174      67  564180  564174      67  564180  564177
      66  564186  564183      67  564189  564183      67  564189  564186      66
  564195  564192      67  564198  564192      67  564198  564195      66  564204
  564201      67  564207  564201      67  564207  564204      66  564213  564210
      67  564216  564210      67  564216  564213      66  564222  564219      67
  564225  564219      67  564225  564222      66  564231  564228      67  564234
  564228      67  564234  564231      66  564240  564237      67  564243  564237
      67  564243  564240      66  564249  564246      67  564252  564246      67
  564252  564249      66  564258  564255      67  564261  564255      67  564261
  564258      66  564267  564264      67  564270  564264      67  564270  564267
      66  564276  564273      67  564279  564273      67  564279  564276      66
  564285  564282      67  564288  564282      67  564288  564285      66  564294
  564291      67  564297  564291      67  564297  564294      66  564303  564300
      67  564306  564300      67  564306  564303      66  564312  564309      67
  564315  564309      67  564315  564312      66  564321  564318      67  564324
  564318      67  564324  564321      66  564330  564327      67  564333  564327
      67  564333  564330      66  564339  564336      67  564342  564336      67
  564342  564339      66  564348  564345      67  564351  564345      67  564351
  564348      66  564357  564354      67  564360  564354      67  564360  564357
      66  564366  564363      67  564369  564363      67  564369  564366      66
  564375  564372      67  564378  564372      67  564378  564375      66  564384
  564381      67  564387  564381      67  564387  564384      66  564393  564390
      67  564396  564390      67  564396  564393      66  564402  564399      67
  564405  564399      67  564405  564402      66  564411  564408      67  564414
  564408      67  564414  564411      66  564420  564417      67  564423  564417
      67  564423  564420      66  564429  564426      67  564432  564426      67
  564432  564429      66  564438  564435      67  564441  564435      67  564441
  564438      66  564447  564444      67  564450  564444      67  564450  564447
      66  564456  564453      67  564459  564453      67  564459  564456      66
  564465  564462      67  564468  564462      67  564468  564465      66  564474
  564471      67  564477  564471      67  564477  564474      66  564483  564480
      67  564486  564480      67  564486  564483      66  564492  564489      67
  564495  564489      67  564495  564492      66  564501  564498      67  564504
  564498      67  564504  564501      66  564510  564507      67  564513  564507
      67  564513  564510      66  564519  564516      67  564522  564516      67
  564522  564519      66  564528  564525      67  564531  564525      67  564531
  564528      66  564537  564534      67  564540  564534      67  564540  564537
      66  564546  564543      67  564549  564543      67  564549  564546      66
  564555  564552      67  564558  564552      67  564558  564555      66  564564
  564561      67  564567  564561      67  564567  564564      66  564573  564570
      67  564576  564570      67  564576  564573      66  564582  564579      67
  564585  564579      67  564585  564582      66  564591  564588      67  564594
  564588      67  564594  564591      66  564600  564597      67  564603  564597
      67  564603  564600      66  564609  564606      67  564612  564606      67
  564612  564609      66  564618  564615      67  564621  564615      67  564621
  564618      66  564627  564624      67  564630  564624      67  564630  564627
      66  564636  564633      67  564639  564633      67  564639  564636      66
  564645  564642      67  564648  564642      67  564648  564645      66  564654
  564651      67  564657  564651      67  564657  564654      66  564663  564660
      67  564666  564660      67  564666  564663      66  564672  564669      67
  564675  564669      67  564675  564672      66  564681  564678      67  564684
  564678      67  564684  564681      66  564690  564687      67  564693  564687
      67  564693  564690      66  564699  564696      67  564702  564696      67
  564702  564699      66  564708  564705      67  564711  564705      67  564711
  564708      66  564717  564714      67  564720  564714      67  564720  564717
      66  564726  564723      67  564729  564723      67  564729  564726      66
  564735  564732      67  564738  564732      67  564738  564735      66  564744
  564741      67  564747  564741      67  564747  564744      66  564753  564750
      67  564756  564750      67  564756  564753      66  564762  564759      67
  564765  564759      67  564765  564762      66  564771  564768      67  564774
  564768      67  564774  564771      66  564780  564777      67  564783  564777
      67  564783  564780      66  564789  564786      67  564792  564786      67
  564792  564789      66  564798  564795      67  564801  564795      67  564801
  564798      66  564807  564804      67  564810  564804      67  564810  564807
      66  564816  564813      67  564819  564813      67  564819  564816      66
  564825  564822      67  564828  564822      67  564828  564825      66  564834
  564831      67  564837  564831      67  564837  564834      66  564843  564840
      67  564846  564840      67  564846  564843      66  564852  564849      67
  564855  564849      67  564855  564852      66  564861  564858      67  564864
  564858      67  564864  564861      66  564870  564867      67  564873  564867
      67  564873  564870      66  564879  564876      67  564882  564876      67
  564882  564879      66  564888  564885      67  564891  564885      67  564891
  564888      66  564897  564894      67  564900  564894      67  564900  564897
      66  564906  564903      67  564909  564903      67  564909  564906      66
  564915  564912      67  564918  564912      67  564918  564915      66  564924
  564921      67  564927  564921      67  564927  564924      66  564933  564930
      67  564936  564930      67  564936  564933      66  564942  564939      67
  564945  564939      67  564945  564942      66  564951  564948      67  564954
  564948      67  564954  564951      66  564960  564957      67  564963  564957
      67  564963  564960      66  564969  564966      67  564972  564966      67
  564972  564969      66  564978  564975      67  564981  564975      67  564981
  564978      66  564987  564984      67  564990  564984      67  564990  564987
      66  564996  564993      67  564999  564993      67  564999  564996      66
  565005  565002      67  565008  565002      67  565008  565005      66  565014
  565011      67  565017  565011      67  565017  565014      66  565023  565020
      67  565026  565020      67  565026  565023      66  565032  565029      67
  565035  565029      67  565035  565032      66  565041  565038      67  565044
  565038      67  565044  565041      66  565050  565047      67  565053  565047
      67  565053  565050      66  565059  565056      67  565062  565056      67
  565062  565059      66  565068  565065      67  565071  565065      67  565071
  565068      66  565077  565074      67  565080  565074      67  565080  565077
      66  565086  565083      67  565089  565083      67  565089  565086      66
  565095  565092      67  565098  565092      67  565098  565095      66  565104
  565101      67  565107  565101      67  565107  565104      66  565113  565110
      67  565116  565110      67  565116  565113      66  565122  565119      67
  565125  565119      67  565125  565122      66  565131  565128      67  565134
  565128      67  565134  565131      66  565140  565137      67  565143  565137
      67  565143  565140      66  565149  565146      67  565152  565146      67
  565152  565149      66  565158  565155      67  565161  565155      67  565161
  565158      66  565167  565164      67  565170  565164      67  565170  565167
      66  565176  565173      67  565179  565173      67  565179  565176      66
  565185  565182      67  565188  565182      67  565188  565185      66  565194
  565191      67  565197  565191      67  565197  565194      66  565203  565200
      67  565206  565200      67  565206  565203      66  565212  565209      67
  565215  565209      67  565215  565212      66  565221  565218      67  565224
  565218      67  565224  565221      66  565230  565227      67  565233  565227
      67  565233  565230      66  565239  565236      67  565242  565236      67
  565242  565239      66  565248  565245      67  565251  565245      67  565251
  565248      66  565257  565254      67  565260  565254      67  565260  565257
      66  565266  565263      67  565269  565263      67  565269  565266      66
  565275  565272      67  565278  565272      67  565278  565275      66  565284
  565281      67  565287  565281      67  565287  565284      66  565293  565290
      67  565296  565290      67  565296  565293      66  565302  565299      67
  565305  565299      67  565305  565302      66  565311  565308      67  565314
  565308      67  565314  565311      66  565320  565317      67  565323  565317
      67  565323  565320      66  565329  565326      67  565332  565326      67
  565332  565329      66  565338  565335      67  565341  565335      67  565341
  565338      66  565347  565344      67  565350  565344      67  565350  565347
      66  565356  565353      67  565359  565353      67  565359  565356      66
  565365  565362      67  565368  565362      67  565368  565365      66  565374
  565371      67  565377  565371      67  565377  565374      66  565383  565380
      67  565386  565380      67  565386  565383      66  565392  565389      67
  565395  565389      67  565395  565392      66  565401  565398      67  565404
  565398      67  565404  565401      66  565410  565407      67  565413  565407
      67  565413  565410      66  565419  565416      67  565422  565416      67
  565422  565419      66  565428  565425      67  565431  565425      67  565431
  565428      66  565437  565434      67  565440  565434      67  565440  565437
      66  565446  565443      67  565449  565443      67  565449  565446      66
  565455  565452      67  565458  565452      67  565458  565455      66  565464
  565461      67  565467  565461      67  565467  565464      66  565473  565470
      67  565476  565470      67  565476  565473      66  565482  565479      67
  565485  565479      67  565485  565482      66  565491  565488      67  565494
  565488      67  565494  565491      66  565500  565497      67  565503  565497
      67  565503  565500      66  565509  565506      67  565512  565506      67
  565512  565509      66  565518  565515      67  565521  565515      67  565521
  565518      66  565527  565524      67  565530  565524      67  565530  565527
      66  565536  565533      67  565539  565533      67  565539  565536      66
  565545  565542      67  565548  565542      67  565548  565545      66  565554
  565551      67  565557  565551      67  565557  565554      66  565563  565560
      67  565566  565560      67  565566  565563      66  565572  565569      67
  565575  565569      67  565575  565572      66  565581  565578      67  565584
  565578      67  565584  565581      66  565590  565587      67  565593  565587
      67  565593  565590      66  565599  565596      67  565602  565596      67
  565602  565599      66  565608  565605      67  565611  565605      67  565611
  565608      66  565617  565614      67  565620  565614      67  565620  565617
      66  565626  565623      67  565629  565623      67  565629  565626      66
  565635  565632      67  565638  565632      67  565638  565635      66  565644
  565641      67  565647  565641      67  565647  565644      66  565653  565650
      67  565656  565650      67  565656  565653      66  565662  565659      67
  565665  565659      67  565665  565662      66  565671  565668      67  565674
  565668      67  565674  565671      66  565680  565677      67  565683  565677
      67  565683  565680      66  565689  565686      67  565692  565686      67
  565692  565689      66  565698  565695      67  565701  565695      67  565701
  565698      66  565707  565704      67  565710  565704      67  565710  565707
      66  565716  565713      67  565719  565713      67  565719  565716      66
  565725  565722      67  565728  565722      67  565728  565725      66  565734
  565731      67  565737  565731      67  565737  565734      66  565743  565740
      67  565746  565740      67  565746  565743      66  565752  565749      67
  565755  565749      67  565755  565752      66  565761  565758      67  565764
  565758      67  565764  565761      66  565770  565767      67  565773  565767
      67  565773  565770      66  565779  565776      67  565782  565776      67
  565782  565779      66  565788  565785      67  565791  565785      67  565791
  565788      66  565797  565794      67  565800  565794      67  565800  565797
      66  565806  565803      67  565809  565803      67  565809  565806      66
  565815  565812      67  565818  565812      67  565818  565815      66  565824
  565821      67  565827  565821      67  565827  565824      66  565833  565830
      67  565836  565830      67  565836  565833      66  565842  565839      67
  565845  565839      67  565845  565842      66  565851  565848      67  565854
  565848      67  565854  565851      66  565860  565857      67  565863  565857
      67  565863  565860      66  565869  565866      67  565872  565866      67
  565872  565869      66  565878  565875      67  565881  565875      67  565881
  565878      66  565887  565884      67  565890  565884      67  565890  565887
      66  565896  565893      67  565899  565893      67  565899  565896      66
  565905  565902      67  565908  565902      67  565908  565905      66  565914
  565911      67  565917  565911      67  565917  565914      66  565923  565920
      67  565926  565920      67  565926  565923      66  565932  565929      67
  565935  565929      67  565935  565932      66  565941  565938      67  565944
  565938      67  565944  565941      66  565950  565947      67  565953  565947
      67  565953  565950      66  565959  565956      67  565962  565956      67
  565962  565959      66  565968  565965      67  565971  565965      67  565971
  565968      66  565977  565974      67  565980  565974      67  565980  565977
      66  565986  565983      67  565989  565983      67  565989  565986      66
  565995  565992      67  565998  565992      67  565998  565995      66  566004
  566001      67  566007  566001      67  566007  566004      66  566013  566010
      67  566016  566010      67  566016  566013      66  566022  566019      67
  566025  566019      67  566025  566022      66  566031  566028      67  566034
  566028      67  566034  566031      66  566040  566037      67  566043  566037
      67  566043  566040      66  566049  566046      67  566052  566046      67
  566052  566049      66  566058  566055      67  566061  566055      67  566061
  566058      66  566067  566064      67  566070  566064      67  566070  566067
      66  566076  566073      67  566079  566073      67  566079  566076      66
  566085  566082      67  566088  566082      67  566088  566085      66  566094
  566091      67  566097  566091      67  566097  566094      66  566103  566100
      67  566106  566100      67  566106  566103      66  566112  566109      67
  566115  566109      67  566115  566112      66  566121  566118      67  566124
  566118      67  566124  566121      66  566130  566127      67  566133  566127
      67  566133  566130      66  566139  566136      67  566142  566136      67
  566142  566139      66  566148  566145      67  566151  566145      67  566151
  566148      66  566157  566154      67  566160  566154      67  566160  566157
      66  566166  566163      67  566169  566163      67  566169  566166      66
  566175  566172      67  566178  566172      67  566178  566175      66  566184
  566181      67  566187  566181      67  566187  566184      66  566193  566190
      67  566196  566190      67  566196  566193      66  566202  566199      67
  566205  566199      67  566205  566202      66  566211  566208      67  566214
  566208      67  566214  566211      66  566220  566217      67  566223  566217
      67  566223  566220      66  566229  566226      67  566232  566226      67
  566232  566229      66  566238  566235      67  566241  566235      67  566241
  566238      66  566247  566244      67  566250  566244      67  566250  566247
      66  566256  566253      67  566259  566253      67  566259  566256      66
  566265  566262      67  566268  566262      67  566268  566265      66  566274
  566271      67  566277  566271      67  566277  566274      66  566283  566280
      67  566286  566280      67  566286  566283      66  566292  566289      67
  566295  566289      67  566295  566292      66  566301  566298      67  566304
  566298      67  566304  566301      66  566310  566307      67  566313  566307
      67  566313  566310      66  566319  566316      67  566322  566316      67
  566322  566319      66  566328  566325      67  566331  566325      67  566331
  566328      66  566337  566334      67  566340  566334      67  566340  566337
      66  566346  566343      67  566349  566343      67  566349  566346      66
  566355  566352      67  566358  566352      67  566358  566355      66  566364
  566361      67  566367  566361      67  566367  566364      66  566373  566370
      67  566376  566370      67  566376  566373      66  566382  566379      67
  566385  566379      67  566385  566382      66  566391  566388      67  566394
  566388      67  566394  566391      66  566400  566397      67  566403  566397
      67  566403  566400      66  566409  566406      67  566412  566406      67
  566412  566409      66  566418  566415      67  566421  566415      67  566421
  566418      66  566427  566424      67  566430  566424      67  566430  566427
      66  566436  566433      67  566439  566433      67  566439  566436      66
  566445  566442      67  566448  566442      67  566448  566445      66  566454
  566451      67  566457  566451      67  566457  566454      66  566463  566460
      67  566466  566460      67  566466  566463      66  566472  566469      67
  566475  566469      67  566475  566472      66  566481  566478      67  566484
  566478      67  566484  566481      66  566490  566487      67  566493  566487
      67  566493  566490      66  566499  566496      67  566502  566496      67
  566502  566499      66  566508  566505      67  566511  566505      67  566511
  566508      66  566517  566514      67  566520  566514      67  566520  566517
      66  566526  566523      67  566529  566523      67  566529  566526      66
  566535  566532      67  566538  566532      67  566538  566535      66  566544
  566541      67  566547  566541      67  566547  566544      66  566553  566550
      67  566556  566550      67  566556  566553      66  566562  566559      67
  566565  566559      67  566565  566562      66  566571  566568      67  566574
  566568      67  566574  566571      66  566580  566577      67  566583  566577
      67  566583  566580      66  566589  566586      67  566592  566586      67
  566592  566589      66  566598  566595      67  566601  566595      67  566601
  566598      66  566607  566604      67  566610  566604      67  566610  566607
      66  566616  566613      67  566619  566613      67  566619  566616      66
  566625  566622      67  566628  566622      67  566628  566625      66  566634
  566631      67  566637  566631      67  566637  566634      66  566643  566640
      67  566646  566640      67  566646  566643      66  566652  566649      67
  566655  566649      67  566655  566652      66  566661  566658      67  566664
  566658      67  566664  566661      66  566670  566667      67  566673  566667
      67  566673  566670      66  566679  566676      67  566682  566676      67
  566682  566679      66  566688  566685      67  566691  566685      67  566691
  566688      66  566697  566694      67  566700  566694      67  566700  566697
      66  566706  566703      67  566709  566703      67  566709  566706      66
  566715  566712      67  566718  566712      67  566718  566715      66  566724
  566721      67  566727  566721      67  566727  566724      66  566733  566730
      67  566736  566730      67  566736  566733      66  566742  566739      67
  566745  566739      67  566745  566742      66  566751  566748      67  566754
  566748      67  566754  566751      66  566760  566757      67  566763  566757
      67  566763  566760      66  566769  566766      67  566772  566766      67
  566772  566769      66  566778  566775      67  566781  566775      67  566781
  566778      66  566787  566784      67  566790  566784      67  566790  566787
      66  566796  566793      67  566799  566793      67  566799  566796      66
  566805  566802      67  566808  566802      67  566808  566805      66  566814
  566811      67  566817  566811      67  566817  566814      66  566823  566820
      67  566826  566820      67  566826  566823      66  566832  566829      67
  566835  566829      67  566835  566832      66  566841  566838      67  566844
  566838      67  566844  566841      66  566850  566847      67  566853  566847
      67  566853  566850      66  566859  566856      67  566862  566856      67
  566862  566859      66  566868  566865      67  566871  566865      67  566871
  566868      66  566877  566874      67  566880  566874      67  566880  566877
      66  566886  566883      67  566889  566883      67  566889  566886      66
  566895  566892      67  566898  566892      67  566898  566895      66  566904
  566901      67  566907  566901      67  566907  566904      66  566913  566910
      67  566916  566910      67  566916  566913      66  566922  566919      67
  566925  566919      67  566925  566922      66  566931  566928      67  566934
  566928      67  566934  566931      66  566940  566937      67  566943  566937
      67  566943  566940      66  566949  566946      67  566952  566946      67
  566952  566949      66  566958  566955      67  566961  566955      67  566961
  566958      66  566967  566964      67  566970  566964      67  566970  566967
      66  566976  566973      67  566979  566973      67  566979  566976      66
  566985  566982      67  566988  566982      67  566988  566985      66  566994
  566991      67  566997  566991      67  566997  566994      66  567003  567000
      67  567006  567000      67  567006  567003      66  567012  567009      67
  567015  567009      67  567015  567012      66  567021  567018      67  567024
  567018      67  567024  567021      66  567030  567027      67  567033  567027
      67  567033  567030      66  567039  567036      67  567042  567036      67
  567042  567039      66  567048  567045      67  567051  567045      67  567051
  567048      66  567057  567054      67  567060  567054      67  567060  567057
      66  567066  567063      67  567069  567063      67  567069  567066      66
  567075  567072      67  567078  567072      67  567078  567075      66  567084
  567081      67  567087  567081      67  567087  567084      66  567093  567090
      67  567096  567090      67  567096  567093      66  567102  567099      67
  567105  567099      67  567105  567102      66  567111  567108      67  567114
  567108      67  567114  567111      66  567120  567117      67  567123  567117
      67  567123  567120      66  567129  567126      67  567132  567126      67
  567132  567129      66  567138  567135      67  567141  567135      67  567141
  567138      66  567147  567144      67  567150  567144      67  567150  567147
      66  567156  567153      67  567159  567153      67  567159  567156      66
  567165  567162      67  567168  567162      67  567168  567165      66  567174
  567171      67  567177  567171      67  567177  567174      66  567183  567180
      67  567186  567180      67  567186  567183      66  567192  567189      67
  567195  567189      67  567195  567192      66  567201  567198      67  567204
  567198      67  567204  567201      66  567210  567207      67  567213  567207
      67  567213  567210      66  567219  567216      67  567222  567216      67
  567222  567219      66  567228  567225      67  567231  567225      67  567231
  567228      66  567237  567234      67  567240  567234      67  567240  567237
      66  567246  567243      67  567249  567243      67  567249  567246      66
  567255  567252      67  567258  567252      67  567258  567255      66  567264
  567261      67  567267  567261      67  567267  567264      66  567273  567270
      67  567276  567270      67  567276  567273      66  567282  567279      67
  567285  567279      67  567285  567282      66  567291  567288      67  567294
  567288      67  567294  567291      66  567300  567297      67  567303  567297
      67  567303  567300      66  567309  567306      67  567312  567306      67
  567312  567309      66  567318  567315      67  567321  567315      67  567321
  567318      66  567327  567324      67  567330  567324      67  567330  567327
      66  567336  567333      67  567339  567333      67  567339  567336      66
  567345  567342      67  567348  567342      67  567348  567345      66  567354
  567351      67  567357  567351      67  567357  567354      66  567363  567360
      67  567366  567360      67  567366  567363      66  567372  567369      67
  567375  567369      67  567375  567372      66  567381  567378      67  567384
  567378      67  567384  567381      66  567390  567387      67  567393  567387
      67  567393  567390      66  567399  567396      67  567402  567396      67
  567402  567399      66  567408  567405      67  567411  567405      67  567411
  567408      66  567417  567414      67  567420  567414      67  567420  567417
      66  567426  567423      67  567429  567423      67  567429  567426      66
  567435  567432      67  567438  567432      67  567438  567435      66  567444
  567441      67  567447  567441      67  567447  567444      66  567453  567450
      67  567456  567450      67  567456  567453      66  567462  567459      67
  567465  567459      67  567465  567462      66  567471  567468      67  567474
  567468      67  567474  567471      66  567480  567477      67  567483  567477
      67  567483  567480      66  567489  567486      67  567492  567486      67
  567492  567489      66  567498  567495      67  567501  567495      67  567501
  567498      66  567507  567504      67  567510  567504      67  567510  567507
      66  567516  567513      67  567519  567513      67  567519  567516      66
  567525  567522      67  567528  567522      67  567528  567525      66  567534
  567531      67  567537  567531      67  567537  567534      66  567543  567540
      67  567546  567540      67  567546  567543      66  567552  567549      67
  567555  567549      67  567555  567552      66  567561  567558      67  567564
  567558      67  567564  567561      66  567570  567567      67  567573  567567
      67  567573  567570      66  567579  567576      67  567582  567576      67
  567582  567579      66  567588  567585      67  567591  567585      67  567591
  567588      66  567597  567594      67  567600  567594      67  567600  567597
      66  567606  567603      67  567609  567603      67  567609  567606      66
  567615  567612      67  567618  567612      67  567618  567615      66  567624
  567621      67  567627  567621      67  567627  567624      66  567633  567630
      67  567636  567630      67  567636  567633      66  567642  567639      67
  567645  567639      67  567645  567642      66  567651  567648      67  567654
  567648      67  567654  567651      66  567660  567657      67  567663  567657
      67  567663  567660      66  567669  567666      67  567672  567666      67
  567672  567669      66  567678  567675      67  567681  567675      67  567681
  567678      66  567687  567684      67  567690  567684      67  567690  567687
      66  567696  567693      67  567699  567693      67  567699  567696      66
  567705  567702      67  567708  567702      67  567708  567705      66  567714
  567711      67  567717  567711      67  567717  567714      66  567723  567720
      67  567726  567720      67  567726  567723      66  567732  567729      67
  567735  567729      67  567735  567732      66  567741  567738      67  567744
  567738      67  567744  567741      66  567750  567747      67  567753  567747
      67  567753  567750      66  567759  567756      67  567762  567756      67
  567762  567759      66  567768  567765      67  567771  567765      67  567771
  567768      66  567777  567774      67  567780  567774      67  567780  567777
      66  567786  567783      67  567789  567783      67  567789  567786      66
  567795  567792      67  567798  567792      67  567798  567795      66  567804
  567801      67  567807  567801      67  567807  567804      66  567813  567810
      67  567816  567810      67  567816  567813      66  567822  567819      67
  567825  567819      67  567825  567822      66  567831  567828      67  567834
  567828      67  567834  567831      66  567840  567837      67  567843  567837
      67  567843  567840      66  567849  567846      67  567852  567846      67
  567852  567849      66  567858  567855      67  567861  567855      67  567861
  567858      66  567867  567864      67  567870  567864      67  567870  567867
      66  567876  567873      67  567879  567873      67  567879  567876      66
  567885  567882      67  567888  567882      67  567888  567885      66  567894
  567891      67  567897  567891      67  567897  567894      66  567903  567900
      67  567906  567900      67  567906  567903      66  567912  567909      67
  567915  567909      67  567915  567912      66  567921  567918      67  567924
  567918      67  567924  567921      66  567930  567927      67  567933  567927
      67  567933  567930      66  567939  567936      67  567942  567936      67
  567942  567939      66  567948  567945      67  567951  567945      67  567951
  567948      66  567957  567954      67  567960  567954      67  567960  567957
      66  567966  567963      67  567969  567963      67  567969  567966      66
  567975  567972      67  567978  567972      67  567978  567975      66  567984
  567981      67  567987  567981      67  567987  567984      66  567993  567990
      67  567996  567990      67  567996  567993      66  568002  567999      67
  568005  567999      67  568005  568002      66  568011  568008      67  568014
  568008      67  568014  568011      66  568020  568017      67  568023  568017
      67  568023  568020      66  568029  568026      67  568032  568026      67
  568032  568029      66  568038  568035      67  568041  568035      67  568041
  568038      66  568047  568044      67  568050  568044      67  568050  568047
      66  568056  568053      67  568059  568053      67  568059  568056      66
  568065  568062      67  568068  568062      67  568068  568065      66  568074
  568071      67  568077  568071      67  568077  568074      66  568083  568080
      67  568086  568080      67  568086  568083      66  568092  568089      67
  568095  568089      67  568095  568092      66  568101  568098      67  568104
  568098      67  568104  568101      66  568110  568107      67  568113  568107
      67  568113  568110      66  568119  568116      67  568122  568116      67
  568122  568119      66  568128  568125      67  568131  568125      67  568131
  568128      66  568137  568134      67  568140  568134      67  568140  568137
      66  568146  568143      67  568149  568143      67  568149  568146      66
  568155  568152      67  568158  568152      67  568158  568155      66  568164
  568161      67  568167  568161      67  568167  568164      66  568173  568170
      67  568176  568170      67  568176  568173      66  568182  568179      67
  568185  568179      67  568185  568182      66  568191  568188      67  568194
  568188      67  568194  568191      66  568200  568197      67  568203  568197
      67  568203  568200      66  568209  568206      67  568212  568206      67
  568212  568209      66  568218  568215      67  568221  568215      67  568221
  568218      66  568227  568224      67  568230  568224      67  568230  568227
      66  568236  568233      67  568239  568233      67  568239  568236      66
  568245  568242      67  568248  568242      67  568248  568245      66  568254
  568251      67  568257  568251      67  568257  568254      66  568263  568260
      67  568266  568260      67  568266  568263      66  568272  568269      67
  568275  568269      67  568275  568272      66  568281  568278      67  568284
  568278      67  568284  568281      66  568290  568287      67  568293  568287
      67  568293  568290      66  568299  568296      67  568302  568296      67
  568302  568299      66  568308  568305      67  568311  568305      67  568311
  568308      66  568317  568314      67  568320  568314      67  568320  568317
      66  568326  568323      67  568329  568323      67  568329  568326      66
  568335  568332      67  568338  568332      67  568338  568335      66  568344
  568341      67  568347  568341      67  568347  568344      66  568353  568350
      67  568356  568350      67  568356  568353      66  568362  568359      67
  568365  568359      67  568365  568362      66  568371  568368      67  568374
  568368      67  568374  568371      66  568380  568377      67  568383  568377
      67  568383  568380      66  568389  568386      67  568392  568386      67
  568392  568389      66  568398  568395      67  568401  568395      67  568401
  568398      66  568407  568404      67  568410  568404      67  568410  568407
      66  568416  568413      67  568419  568413      67  568419  568416      66
  568425  568422      67  568428  568422      67  568428  568425      66  568434
  568431      67  568437  568431      67  568437  568434      66  568443  568440
      67  568446  568440      67  568446  568443      66  568452  568449      67
  568455  568449      67  568455  568452      66  568461  568458      67  568464
  568458      67  568464  568461      66  568470  568467      67  568473  568467
      67  568473  568470      66  568479  568476      67  568482  568476      67
  568482  568479      66  568488  568485      67  568491  568485      67  568491
  568488      66  568497  568494      67  568500  568494      67  568500  568497
      66  568506  568503      67  568509  568503      67  568509  568506      66
  568515  568512      67  568518  568512      67  568518  568515      66  568524
  568521      67  568527  568521      67  568527  568524      66  568533  568530
      67  568536  568530      67  568536  568533      66  568542  568539      67
  568545  568539      67  568545  568542      66  568551  568548      67  568554
  568548      67  568554  568551      66  568560  568557      67  568563  568557
      67  568563  568560      66  568569  568566      67  568572  568566      67
  568572  568569      66  568578  568575      67  568581  568575      67  568581
  568578      66  568587  568584      67  568590  568584      67  568590  568587
      66  568596  568593      67  568599  568593      67  568599  568596      66
  568605  568602      67  568608  568602      67  568608  568605      66  568614
  568611      67  568617  568611      67  568617  568614      66  568623  568620
      67  568626  568620      67  568626  568623      66  568632  568629      67
  568635  568629      67  568635  568632      66  568641  568638      67  568644
  568638      67  568644  568641      66  568650  568647      67  568653  568647
      67  568653  568650      66  568659  568656      67  568662  568656      67
  568662  568659      66  568668  568665      67  568671  568665      67  568671
  568668      66  568677  568674      67  568680  568674      67  568680  568677
      66  568686  568683      67  568689  568683      67  568689  568686      66
  568695  568692      67  568698  568692      67  568698  568695      66  568704
  568701      67  568707  568701      67  568707  568704      66  568713  568710
      67  568716  568710      67  568716  568713      66  568722  568719      67
  568725  568719      67  568725  568722      66  568731  568728      67  568734
  568728      67  568734  568731      66  568740  568737      67  568743  568737
      67  568743  568740      66  568749  568746      67  568752  568746      67
  568752  568749      66  568758  568755      67  568761  568755      67  568761
  568758      66  568767  568764      67  568770  568764      67  568770  568767
      66  568776  568773      67  568779  568773      67  568779  568776      66
  568785  568782      67  568788  568782      67  568788  568785      66  568794
  568791      67  568797  568791      67  568797  568794      66  568803  568800
      67  568806  568800      67  568806  568803      66  568812  568809      67
  568815  568809      67  568815  568812      66  568821  568818      67  568824
  568818      67  568824  568821      66  568830  568827      67  568833  568827
      67  568833  568830      66  568839  568836      67  568842  568836      67
  568842  568839      66  568848  568845      67  568851  568845      67  568851
  568848      66  568857  568854      67  568860  568854      67  568860  568857
      66  568866  568863      67  568869  568863      67  568869  568866      66
  568875  568872      67  568878  568872      67  568878  568875      66  568884
  568881      67  568887  568881      67  568887  568884      66  568893  568890
      67  568896  568890      67  568896  568893      66  568902  568899      67
  568905  568899      67  568905  568902      66  568911  568908      67  568914
  568908      67  568914  568911      66  568920  568917      67  568923  568917
      67  568923  568920      66  568929  568926      67  568932  568926      67
  568932  568929      66  568938  568935      67  568941  568935      67  568941
  568938      66  568947  568944      67  568950  568944      67  568950  568947
      66  568956  568953      67  568959  568953      67  568959  568956      66
  568965  568962      67  568968  568962      67  568968  568965      66  568974
  568971      67  568977  568971      67  568977  568974      66  568983  568980
      67  568986  568980      67  568986  568983      66  568992  568989      67
  568995  568989      67  568995  568992      66  569001  568998      67  569004
  568998      67  569004  569001      66  569010  569007      67  569013  569007
      67  569013  569010      66  569019  569016      67  569022  569016      67
  569022  569019      66  569028  569025      67  569031  569025      67  569031
  569028      66  569037  569034      67  569040  569034      67  569040  569037
      66  569046  569043      67  569049  569043      67  569049  569046      66
  569055  569052      67  569058  569052      67  569058  569055      66  569064
  569061      67  569067  569061      67  569067  569064      66  569073  569070
      67  569076  569070      67  569076  569073      66  569082  569079      67
  569085  569079      67  569085  569082      66  569091  569088      67  569094
  569088      67  569094  569091      66  569100  569097      67  569103  569097
      67  569103  569100      66  569109  569106      67  569112  569106      67
  569112  569109      66  569118  569115      67  569121  569115      67  569121
  569118      66  569127  569124      67  569130  569124      67  569130  569127
      66  569136  569133      67  569139  569133      67  569139  569136      66
  569145  569142      67  569148  569142      67  569148  569145      66  569154
  569151      67  569157  569151      67  569157  569154      66  569163  569160
      67  569166  569160      67  569166  569163      66  569172  569169      67
  569175  569169      67  569175  569172      66  569181  569178      67  569184
  569178      67  569184  569181      66  569190  569187      67  569193  569187
      67  569193  569190      66  569199  569196      67  569202  569196      67
  569202  569199      66  569208  569205      67  569211  569205      67  569211
  569208      66  569217  569214      67  569220  569214      67  569220  569217
      66  569226  569223      67  569229  569223      67  569229  569226      66
  569235  569232      67  569238  569232      67  569238  569235      66  569244
  569241      67  569247  569241      67  569247  569244      66  569253  569250
      67  569256  569250      67  569256  569253      66  569262  569259      67
  569265  569259      67  569265  569262      66  569271  569268      67  569274
  569268      67  569274  569271      66  569280  569277      67  569283  569277
      67  569283  569280      66  569289  569286      67  569292  569286      67
  569292  569289      66  569298  569295      67  569301  569295      67  569301
  569298      66  569307  569304      67  569310  569304      67  569310  569307
      66  569316  569313      67  569319  569313      67  569319  569316      66
  569325  569322      67  569328  569322      67  569328  569325      66  569334
  569331      67  569337  569331      67  569337  569334      66  569343  569340
      67  569346  569340      67  569346  569343      66  569352  569349      67
  569355  569349      67  569355  569352      66  569361  569358      67  569364
  569358      67  569364  569361      66  569370  569367      67  569373  569367
      67  569373  569370      66  569379  569376      67  569382  569376      67
  569382  569379      66  569388  569385      67  569391  569385      67  569391
  569388      66  569397  569394      67  569400  569394      67  569400  569397
      66  569406  569403      67  569409  569403      67  569409  569406      66
  569415  569412      67  569418  569412      67  569418  569415      66  569424
  569421      67  569427  569421      67  569427  569424      66  569433  569430
      67  569436  569430      67  569436  569433      66  569442  569439      67
  569445  569439      67  569445  569442      66  569451  569448      67  569454
  569448      67  569454  569451      66  569460  569457      67  569463  569457
      67  569463  569460      66  569469  569466      67  569472  569466      67
  569472  569469      66  569478  569475      67  569481  569475      67  569481
  569478      66  569487  569484      67  569490  569484      67  569490  569487
      66  569496  569493      67  569499  569493      67  569499  569496      66
  569505  569502      67  569508  569502      67  569508  569505      66  569514
  569511      67  569517  569511      67  569517  569514      66  569523  569520
      67  569526  569520      67  569526  569523      66  569532  569529      67
  569535  569529      67  569535  569532      66  569541  569538      67  569544
  569538      67  569544  569541      66  569550  569547      67  569553  569547
      67  569553  569550      66  569559  569556      67  569562  569556      67
  569562  569559      66  569568  569565      67  569571  569565      67  569571
  569568      66  569577  569574      67  569580  569574      67  569580  569577
      66  569586  569583      67  569589  569583      67  569589  569586      66
  569595  569592      67  569598  569592      67  569598  569595      66  569604
  569601      67  569607  569601      67  569607  569604      66  569613  569610
      67  569616  569610      67  569616  569613      66  569622  569619      67
  569625  569619      67  569625  569622      66  569631  569628      67  569634
  569628      67  569634  569631      66  569640  569637      67  569643  569637
      67  569643  569640      66  569649  569646      67  569652  569646      67
  569652  569649      66  569658  569655      67  569661  569655      67  569661
  569658      66  569667  569664      67  569670  569664      67  569670  569667
      66  569676  569673      67  569679  569673      67  569679  569676      66
  569685  569682      67  569688  569682      67  569688  569685      66  569694
  569691      67  569697  569691      67  569697  569694      66  569703  569700
      67  569706  569700      67  569706  569703      66  569712  569709      67
  569715  569709      67  569715  569712      66  569721  569718      67  569724
  569718      67  569724  569721      66  569730  569727      67  569733  569727
      67  569733  569730      66  569739  569736      67  569742  569736      67
  569742  569739      66  569748  569745      67  569751  569745      67  569751
  569748      66  569757  569754      67  569760  569754      67  569760  569757
      66  569766  569763      67  569769  569763      67  569769  569766      66
  569775  569772      67  569778  569772      67  569778  569775      66  569784
  569781      67  569787  569781      67  569787  569784      66  569793  569790
      67  569796  569790      67  569796  569793      66  569802  569799      67
  569805  569799      67  569805  569802      66  569811  569808      67  569814
  569808      67  569814  569811      66  569820  569817      67  569823  569817
      67  569823  569820      66  569829  569826      67  569832  569826      67
  569832  569829      66  569838  569835      67  569841  569835      67  569841
  569838      66  569847  569844      67  569850  569844      67  569850  569847
      66  569856  569853      67  569859  569853      67  569859  569856      66
  569865  569862      67  569868  569862      67  569868  569865      66  569874
  569871      67  569877  569871      67  569877  569874      66  569883  569880
      67  569886  569880      67  569886  569883      66  569892  569889      67
  569895  569889      67  569895  569892      66  569901  569898      67  569904
  569898      67  569904  569901      66  569910  569907      67  569913  569907
      67  569913  569910      66  569919  569916      67  569922  569916      67
  569922  569919      66  569928  569925      67  569931  569925      67  569931
  569928      66  569937  569934      67  569940  569934      67  569940  569937
      66  569946  569943      67  569949  569943      67  569949  569946      66
  569955  569952      67  569958  569952      67  569958  569955      66  569964
  569961      67  569967  569961      67  569967  569964      66  569973  569970
      67  569976  569970      67  569976  569973      66  569982  569979      67
  569985  569979      67  569985  569982      66  569991  569988      67  569994
  569988      67  569994  569991      66  570000  569997      67  570003  569997
      67  570003  570000      66  570009  570006      67  570012  570006      67
  570012  570009      66  570018  570015      67  570021  570015      67  570021
  570018      66  570027  570024      67  570030  570024      67  570030  570027
      66  570036  570033      67  570039  570033      67  570039  570036      66
  570045  570042      67  570048  570042      67  570048  570045      66  570054
  570051      67  570057  570051      67  570057  570054      66  570063  570060
      67  570066  570060      67  570066  570063      66  570072  570069      67
  570075  570069      67  570075  570072      66  570081  570078      67  570084
  570078      67  570084  570081      66  570090  570087      67  570093  570087
      67  570093  570090      66  570099  570096      67  570102  570096      67
  570102  570099      66  570108  570105      67  570111  570105      67  570111
  570108      66  570117  570114      67  570120  570114      67  570120  570117
      66  570126  570123      67  570129  570123      67  570129  570126      66
  570135  570132      67  570138  570132      67  570138  570135      66  570144
  570141      67  570147  570141      67  570147  570144      66  570153  570150
      67  570156  570150      67  570156  570153      66  570162  570159      67
  570165  570159      67  570165  570162      66  570171  570168      67  570174
  570168      67  570174  570171      66  570180  570177      67  570183  570177
      67  570183  570180      66  570189  570186      67  570192  570186      67
  570192  570189      66  570198  570195      67  570201  570195      67  570201
  570198      66  570207  570204      67  570210  570204      67  570210  570207
      66  570216  570213      67  570219  570213      67  570219  570216      66
  570225  570222      67  570228  570222      67  570228  570225      66  570234
  570231      67  570237  570231      67  570237  570234      66  570243  570240
      67  570246  570240      67  570246  570243      66  570252  570249      67
  570255  570249      67  570255  570252      66  570261  570258      67  570264
  570258      67  570264  570261      66  570270  570267      67  570273  570267
      67  570273  570270      66  570279  570276      67  570282  570276      67
  570282  570279      66  570288  570285      67  570291  570285      67  570291
  570288      66  570297  570294      67  570300  570294      67  570300  570297
      66  570306  570303      67  570309  570303      67  570309  570306      66
  570315  570312      67  570318  570312      67  570318  570315      66  570324
  570321      67  570327  570321      67  570327  570324      66  570333  570330
      67  570336  570330      67  570336  570333      66  570342  570339      67
  570345  570339      67  570345  570342      66  570351  570348      67  570354
  570348      67  570354  570351      66  570360  570357      67  570363  570357
      67  570363  570360      66  570369  570366      67  570372  570366      67
  570372  570369      66  570378  570375      67  570381  570375      67  570381
  570378      66  570387  570384      67  570390  570384      67  570390  570387
      66  570396  570393      67  570399  570393      67  570399  570396      66
  570405  570402      67  570408  570402      67  570408  570405      66  570414
  570411      67  570417  570411      67  570417  570414      66  570423  570420
      67  570426  570420      67  570426  570423      66  570432  570429      67
  570435  570429      67  570435  570432      66  570441  570438      67  570444
  570438      67  570444  570441      66  570450  570447      67  570453  570447
      67  570453  570450      66  570459  570456      67  570462  570456      67
  570462  570459      66  570468  570465      67  570471  570465      67  570471
  570468      66  570477  570474      67  570480  570474      67  570480  570477
      66  570486  570483      67  570489  570483      67  570489  570486      66
  570495  570492      67  570498  570492      67  570498  570495      66  570504
  570501      67  570507  570501      67  570507  570504      66  570513  570510
      67  570516  570510      67  570516  570513      66  570522  570519      67
  570525  570519      67  570525  570522      66  570531  570528      67  570534
  570528      67  570534  570531      66  570540  570537      67  570543  570537
      67  570543  570540      66  570549  570546      67  570552  570546      67
  570552  570549      66  570558  570555      67  570561  570555      67  570561
  570558      66  570567  570564      67  570570  570564      67  570570  570567
      66  570576  570573      67  570579  570573      67  570579  570576      66
  570585  570582      67  570588  570582      67  570588  570585      66  570594
  570591      67  570597  570591      67  570597  570594      66  570603  570600
      67  570606  570600      67  570606  570603      66  570612  570609      67
  570615  570609      67  570615  570612      66  570621  570618      67  570624
  570618      67  570624  570621      66  570630  570627      67  570633  570627
      67  570633  570630      66  570639  570636      67  570642  570636      67
  570642  570639      66  570648  570645      67  570651  570645      67  570651
  570648      66  570657  570654      67  570660  570654      67  570660  570657
      66  570666  570663      67  570669  570663      67  570669  570666      66
  570675  570672      67  570678  570672      67  570678  570675      66  570684
  570681      67  570687  570681      67  570687  570684      66  570693  570690
      67  570696  570690      67  570696  570693      66  570702  570699      67
  570705  570699      67  570705  570702      66  570711  570708      67  570714
  570708      67  570714  570711      66  570720  570717      67  570723  570717
      67  570723  570720      66  570729  570726      67  570732  570726      67
  570732  570729      66  570738  570735      67  570741  570735      67  570741
  570738      66  570747  570744      67  570750  570744      67  570750  570747
      66  570756  570753      67  570759  570753      67  570759  570756      66
  570765  570762      67  570768  570762      67  570768  570765      66  570774
  570771      67  570777  570771      67  570777  570774      66  570783  570780
      67  570786  570780      67  570786  570783      66  570792  570789      67
  570795  570789      67  570795  570792      66  570801  570798      67  570804
  570798      67  570804  570801      66  570810  570807      67  570813  570807
      67  570813  570810      66  570819  570816      67  570822  570816      67
  570822  570819      66  570828  570825      67  570831  570825      67  570831
  570828      66  570837  570834      67  570840  570834      67  570840  570837
      66  570846  570843      67  570849  570843      67  570849  570846      66
  570855  570852      67  570858  570852      67  570858  570855      66  570864
  570861      67  570867  570861      67  570867  570864      66  570873  570870
      67  570876  570870      67  570876  570873      66  570882  570879      67
  570885  570879      67  570885  570882      66  570891  570888      67  570894
  570888      67  570894  570891      66  570900  570897      67  570903  570897
      67  570903  570900      66  570909  570906      67  570912  570906      67
  570912  570909      66  570918  570915      67  570921  570915      67  570921
  570918      66  570927  570924      67  570930  570924      67  570930  570927
      66  570936  570933      67  570939  570933      67  570939  570936      66
  570945  570942      67  570948  570942      67  570948  570945      66  570954
  570951      67  570957  570951      67  570957  570954      66  570963  570960
      67  570966  570960      67  570966  570963      66  570972  570969      67
  570975  570969      67  570975  570972      66  570981  570978      67  570984
  570978      67  570984  570981      66  570990  570987      67  570993  570987
      67  570993  570990      66  570999  570996      67  571002  570996      67
  571002  570999      66  571008  571005      67  571011  571005      67  571011
  571008      66  571017  571014      67  571020  571014      67  571020  571017
      66  571026  571023      67  571029  571023      67  571029  571026      66
  571035  571032      67  571038  571032      67  571038  571035      66  571044
  571041      67  571047  571041      67  571047  571044      66  571053  571050
      67  571056  571050      67  571056  571053      66  571062  571059      67
  571065  571059      67  571065  571062      66  571071  571068      67  571074
  571068      67  571074  571071      66  571080  571077      67  571083  571077
      67  571083  571080      66  571089  571086      67  571092  571086      67
  571092  571089      66  571098  571095      67  571101  571095      67  571101
  571098      66  571107  571104      67  571110  571104      67  571110  571107
      66  571116  571113      67  571119  571113      67  571119  571116      66
  571125  571122      67  571128  571122      67  571128  571125      66  571134
  571131      67  571137  571131      67  571137  571134      66  571143  571140
      67  571146  571140      67  571146  571143      66  571152  571149      67
  571155  571149      67  571155  571152      66  571161  571158      67  571164
  571158      67  571164  571161      66  571170  571167      67  571173  571167
      67  571173  571170      66  571179  571176      67  571182  571176      67
  571182  571179      66  571188  571185      67  571191  571185      67  571191
  571188      66  571197  571194      67  571200  571194      67  571200  571197
      66  571206  571203      67  571209  571203      67  571209  571206      66
  571215  571212      67  571218  571212      67  571218  571215      66  571224
  571221      67  571227  571221      67  571227  571224      66  571233  571230
      67  571236  571230      67  571236  571233      66  571242  571239      67
  571245  571239      67  571245  571242      66  571251  571248      67  571254
  571248      67  571254  571251      66  571260  571257      67  571263  571257
      67  571263  571260      66  571269  571266      67  571272  571266      67
  571272  571269      66  571278  571275      67  571281  571275      67  571281
  571278      66  571287  571284      67  571290  571284      67  571290  571287
      66  571296  571293      67  571299  571293      67  571299  571296      66
  571305  571302      67  571308  571302      67  571308  571305      66  571314
  571311      67  571317  571311      67  571317  571314      66  571323  571320
      67  571326  571320      67  571326  571323      66  571332  571329      67
  571335  571329      67  571335  571332      66  571341  571338      67  571344
  571338      67  571344  571341      66  571350  571347      67  571353  571347
      67  571353  571350      66  571359  571356      67  571362  571356      67
  571362  571359      66  571368  571365      67  571371  571365      67  571371
  571368      66  571377  571374      67  571380  571374      67  571380  571377
      66  571386  571383      67  571389  571383      67  571389  571386      66
  571395  571392      67  571398  571392      67  571398  571395      66  571404
  571401      67  571407  571401      67  571407  571404      66  571413  571410
      67  571416  571410      67  571416  571413      66  571422  571419      67
  571425  571419      67  571425  571422      66  571431  571428      67  571434
  571428      67  571434  571431      66  571440  571437      67  571443  571437
      67  571443  571440      66  571449  571446      67  571452  571446      67
  571452  571449      66  571458  571455      67  571461  571455      67  571461
  571458      66  571467  571464      67  571470  571464      67  571470  571467
      66  571476  571473      67  571479  571473      67  571479  571476      66
  571485  571482      67  571488  571482      67  571488  571485      66  571494
  571491      67  571497  571491      67  571497  571494      66  571503  571500
      67  571506  571500      67  571506  571503      66  571512  571509      67
  571515  571509      67  571515  571512      66  571521  571518      67  571524
  571518      67  571524  571521      66  571530  571527      67  571533  571527
      67  571533  571530      66  571539  571536      67  571542  571536      67
  571542  571539      66  571548  571545      67  571551  571545      67  571551
  571548      66  571557  571554      67  571560  571554      67  571560  571557
      66  571566  571563      67  571569  571563      67  571569  571566      66
  571575  571572      67  571578  571572      67  571578  571575      66  571584
  571581      67  571587  571581      67  571587  571584      66  571593  571590
      67  571596  571590      67  571596  571593      66  571602  571599      67
  571605  571599      67  571605  571602      66  571611  571608      67  571614
  571608      67  571614  571611      66  571620  571617      67  571623  571617
      67  571623  571620      66  571629  571626      67  571632  571626      67
  571632  571629      66  571638  571635      67  571641  571635      67  571641
  571638      66  571647  571644      67  571650  571644      67  571650  571647
      66  571656  571653      67  571659  571653      67  571659  571656      66
  571665  571662      67  571668  571662      67  571668  571665      66  571674
  571671      67  571677  571671      67  571677  571674      66  571683  571680
      67  571686  571680      67  571686  571683      66  571692  571689      67
  571695  571689      67  571695  571692      66  571701  571698      67  571704
  571698      67  571704  571701      66  571710  571707      67  571713  571707
      67  571713  571710      66  571719  571716      67  571722  571716      67
  571722  571719      66  571728  571725      67  571731  571725      67  571731
  571728      66  571737  571734      67  571740  571734      67  571740  571737
      66  571746  571743      67  571749  571743      67  571749  571746      66
  571755  571752      67  571758  571752      67  571758  571755      66  571764
  571761      67  571767  571761      67  571767  571764      66  571773  571770
      67  571776  571770      67  571776  571773      66  571782  571779      67
  571785  571779      67  571785  571782      66  571791  571788      67  571794
  571788      67  571794  571791      66  571800  571797      67  571803  571797
      67  571803  571800      66  571809  571806      67  571812  571806      67
  571812  571809      66  571818  571815      67  571821  571815      67  571821
  571818      66  571827  571824      67  571830  571824      67  571830  571827
      66  571836  571833      67  571839  571833      67  571839  571836      66
  571845  571842      67  571848  571842      67  571848  571845      66  571854
  571851      67  571857  571851      67  571857  571854      66  571863  571860
      67  571866  571860      67  571866  571863      66  571872  571869      67
  571875  571869      67  571875  571872      66  571881  571878      67  571884
  571878      67  571884  571881      66  571890  571887      67  571893  571887
      67  571893  571890      66  571899  571896      67  571902  571896      67
  571902  571899      66  571908  571905      67  571911  571905      67  571911
  571908      66  571917  571914      67  571920  571914      67  571920  571917
      66  571926  571923      67  571929  571923      67  571929  571926      66
  571935  571932      67  571938  571932      67  571938  571935      66  571944
  571941      67  571947  571941      67  571947  571944      66  571953  571950
      67  571956  571950      67  571956  571953      66  571962  571959      67
  571965  571959      67  571965  571962      66  571971  571968      67  571974
  571968      67  571974  571971      66  571980  571977      67  571983  571977
      67  571983  571980      66  571989  571986      67  571992  571986      67
  571992  571989      66  571998  571995      67  572001  571995      67  572001
  571998      66  572007  572004      67  572010  572004      67  572010  572007
      66  572016  572013      67  572019  572013      67  572019  572016      66
  572025  572022      67  572028  572022      67  572028  572025      66  572034
  572031      67  572037  572031      67  572037  572034      66  572043  572040
      67  572046  572040      67  572046  572043      66  572052  572049      67
  572055  572049      67  572055  572052      66  572061  572058      67  572064
  572058      67  572064  572061      66  572070  572067      67  572073  572067
      67  572073  572070      66  572079  572076      67  572082  572076      67
  572082  572079      66  572088  572085      67  572091  572085      67  572091
  572088      66  572097  572094      67  572100  572094      67  572100  572097
      66  572106  572103      67  572109  572103      67  572109  572106      66
  572115  572112      67  572118  572112      67  572118  572115      66  572124
  572121      67  572127  572121      67  572127  572124      66  572133  572130
      67  572136  572130      67  572136  572133      66  572142  572139      67
  572145  572139      67  572145  572142      66  572151  572148      67  572154
  572148      67  572154  572151      66  572160  572157      67  572163  572157
      67  572163  572160      66  572169  572166      67  572172  572166      67
  572172  572169      66  572178  572175      67  572181  572175      67  572181
  572178      66  572187  572184      67  572190  572184      67  572190  572187
      66  572196  572193      67  572199  572193      67  572199  572196      66
  572205  572202      67  572208  572202      67  572208  572205      66  572214
  572211      67  572217  572211      67  572217  572214      66  572223  572220
      67  572226  572220      67  572226  572223      66  572232  572229      67
  572235  572229      67  572235  572232      66  572241  572238      67  572244
  572238      67  572244  572241      66  572250  572247      67  572253  572247
      67  572253  572250      66  572259  572256      67  572262  572256      67
  572262  572259      66  572268  572265      67  572271  572265      67  572271
  572268      66  572277  572274      67  572280  572274      67  572280  572277
      66  572286  572283      67  572289  572283      67  572289  572286      66
  572295  572292      67  572298  572292      67  572298  572295      66  572304
  572301      67  572307  572301      67  572307  572304      66  572313  572310
      67  572316  572310      67  572316  572313      66  572322  572319      67
  572325  572319      67  572325  572322      66  572331  572328      67  572334
  572328      67  572334  572331      66  572340  572337      67  572343  572337
      67  572343  572340      66  572349  572346      67  572352  572346      67
  572352  572349      66  572358  572355      67  572361  572355      67  572361
  572358      66  572367  572364      67  572370  572364      67  572370  572367
      66  572376  572373      67  572379  572373      67  572379  572376      66
  572385  572382      67  572388  572382      67  572388  572385      66  572394
  572391      67  572397  572391      67  572397  572394      66  572403  572400
      67  572406  572400      67  572406  572403      66  572412  572409      67
  572415  572409      67  572415  572412      66  572421  572418      67  572424
  572418      67  572424  572421      66  572430  572427      67  572433  572427
      67  572433  572430      66  572439  572436      67  572442  572436      67
  572442  572439      66  572448  572445      67  572451  572445      67  572451
  572448      66  572457  572454      67  572460  572454      67  572460  572457
      66  572466  572463      67  572469  572463      67  572469  572466      66
  572475  572472      67  572478  572472      67  572478  572475      66  572484
  572481      67  572487  572481      67  572487  572484      66  572493  572490
      67  572496  572490      67  572496  572493      66  572502  572499      67
  572505  572499      67  572505  572502      66  572511  572508      67  572514
  572508      67  572514  572511      66  572520  572517      67  572523  572517
      67  572523  572520      66  572529  572526      67  572532  572526      67
  572532  572529      66  572538  572535      67  572541  572535      67  572541
  572538      66  572547  572544      67  572550  572544      67  572550  572547
      66  572556  572553      67  572559  572553      67  572559  572556      66
  572565  572562      67  572568  572562      67  572568  572565      66  572574
  572571      67  572577  572571      67  572577  572574      66  572583  572580
      67  572586  572580      67  572586  572583      66  572592  572589      67
  572595  572589      67  572595  572592      66  572601  572598      67  572604
  572598      67  572604  572601      66  572610  572607      67  572613  572607
      67  572613  572610      66  572619  572616      67  572622  572616      67
  572622  572619      66  572628  572625      67  572631  572625      67  572631
  572628      66  572637  572634      67  572640  572634      67  572640  572637
      66  572646  572643      67  572649  572643      67  572649  572646      66
  572655  572652      67  572658  572652      67  572658  572655      66  572664
  572661      67  572667  572661      67  572667  572664      66  572673  572670
      67  572676  572670      67  572676  572673      66  572682  572679      67
  572685  572679      67  572685  572682      66  572691  572688      67  572694
  572688      67  572694  572691      66  572700  572697      67  572703  572697
      67  572703  572700      66  572709  572706      67  572712  572706      67
  572712  572709      66  572718  572715      67  572721  572715      67  572721
  572718      66  572727  572724      67  572730  572724      67  572730  572727
      66  572736  572733      67  572739  572733      67  572739  572736      66
  572745  572742      67  572748  572742      67  572748  572745      66  572754
  572751      67  572757  572751      67  572757  572754      66  572763  572760
      67  572766  572760      67  572766  572763      66  572772  572769      67
  572775  572769      67  572775  572772      66  572781  572778      67  572784
  572778      67  572784  572781      66  572790  572787      67  572793  572787
      67  572793  572790      66  572799  572796      67  572802  572796      67
  572802  572799      66  572808  572805      67  572811  572805      67  572811
  572808      66  572817  572814      67  572820  572814      67  572820  572817
      66  572826  572823      67  572829  572823      67  572829  572826      66
  572835  572832      67  572838  572832      67  572838  572835      66  572844
  572841      67  572847  572841      67  572847  572844      66  572853  572850
      67  572856  572850      67  572856  572853      66  572862  572859      67
  572865  572859      67  572865  572862      66  572871  572868      67  572874
  572868      67  572874  572871      66  572880  572877      67  572883  572877
      67  572883  572880      66  572889  572886      67  572892  572886      67
  572892  572889      66  572898  572895      67  572901  572895      67  572901
  572898      66  572907  572904      67  572910  572904      67  572910  572907
      66  572916  572913      67  572919  572913      67  572919  572916      66
  572925  572922      67  572928  572922      67  572928  572925      66  572934
  572931      67  572937  572931      67  572937  572934      66  572943  572940
      67  572946  572940      67  572946  572943      66  572952  572949      67
  572955  572949      67  572955  572952      66  572961  572958      67  572964
  572958      67  572964  572961      66  572970  572967      67  572973  572967
      67  572973  572970      66  572979  572976      67  572982  572976      67
  572982  572979      66  572988  572985      67  572991  572985      67  572991
  572988      66  572997  572994      67  573000  572994      67  573000  572997
      66  573006  573003      67  573009  573003      67  573009  573006      66
  573015  573012      67  573018  573012      67  573018  573015      66  573024
  573021      67  573027  573021      67  573027  573024      66  573033  573030
      67  573036  573030      67  573036  573033      66  573042  573039      67
  573045  573039      67  573045  573042      66  573051  573048      67  573054
  573048      67  573054  573051      66  573060  573057      67  573063  573057
      67  573063  573060      66  573069  573066      67  573072  573066      67
  573072  573069      66  573078  573075      67  573081  573075      67  573081
  573078      66  573087  573084      67  573090  573084      67  573090  573087
      66  573096  573093      67  573099  573093      67  573099  573096      66
  573105  573102      67  573108  573102      67  573108  573105      66  573114
  573111      67  573117  573111      67  573117  573114      66  573123  573120
      67  573126  573120      67  573126  573123      66  573132  573129      67
  573135  573129      67  573135  573132      66  573141  573138      67  573144
  573138      67  573144  573141      66  573150  573147      67  573153  573147
      67  573153  573150      66  573159  573156      67  573162  573156      67
  573162  573159      66  573168  573165      67  573171  573165      67  573171
  573168      66  573177  573174      67  573180  573174      67  573180  573177
      66  573186  573183      67  573189  573183      67  573189  573186      66
  573195  573192      67  573198  573192      67  573198  573195      66  573204
  573201      67  573207  573201      67  573207  573204      66  573213  573210
      67  573216  573210      67  573216  573213      66  573222  573219      67
  573225  573219      67  573225  573222      66  573231  573228      67  573234
  573228      67  573234  573231      66  573240  573237      67  573243  573237
      67  573243  573240      66  573249  573246      67  573252  573246      67
  573252  573249      66  573258  573255      67  573261  573255      67  573261
  573258      66  573267  573264      67  573270  573264      67  573270  573267
      66  573276  573273      67  573279  573273      67  573279  573276      66
  573285  573282      67  573288  573282      67  573288  573285      66  573294
  573291      67  573297  573291      67  573297  573294      66  573303  573300
      67  573306  573300      67  573306  573303      66  573312  573309      67
  573315  573309      67  573315  573312      66  573321  573318      67  573324
  573318      67  573324  573321      66  573330  573327      67  573333  573327
      67  573333  573330      66  573339  573336      67  573342  573336      67
  573342  573339      66  573348  573345      67  573351  573345      67  573351
  573348      66  573357  573354      67  573360  573354      67  573360  573357
      66  573366  573363      67  573369  573363      67  573369  573366      66
  573375  573372      67  573378  573372      67  573378  573375      66  573384
  573381      67  573387  573381      67  573387  573384      66  573393  573390
      67  573396  573390      67  573396  573393      66  573402  573399      67
  573405  573399      67  573405  573402      66  573411  573408      67  573414
  573408      67  573414  573411      66  573420  573417      67  573423  573417
      67  573423  573420      66  573429  573426      67  573432  573426      67
  573432  573429      66  573438  573435      67  573441  573435      67  573441
  573438      66  573447  573444      67  573450  573444      67  573450  573447
      66  573456  573453      67  573459  573453      67  573459  573456      66
  573465  573462      67  573468  573462      67  573468  573465      66  573474
  573471      67  573477  573471      67  573477  573474      66  573483  573480
      67  573486  573480      67  573486  573483      66  573492  573489      67
  573495  573489      67  573495  573492      66  573501  573498      67  573504
  573498      67  573504  573501      66  573510  573507      67  573513  573507
      67  573513  573510      66  573519  573516      67  573522  573516      67
  573522  573519      66  573528  573525      67  573531  573525      67  573531
  573528      66  573537  573534      67  573540  573534      67  573540  573537
      66  573546  573543      67  573549  573543      67  573549  573546      66
  573555  573552      67  573558  573552      67  573558  573555      66  573564
  573561      67  573567  573561      67  573567  573564      66  573573  573570
      67  573576  573570      67  573576  573573      66  573582  573579      67
  573585  573579      67  573585  573582      66  573591  573588      67  573594
  573588      67  573594  573591      66  573600  573597      67  573603  573597
      67  573603  573600      66  573609  573606      67  573612  573606      67
  573612  573609      66  573618  573615      67  573621  573615      67  573621
  573618      66  573627  573624      67  573630  573624      67  573630  573627
      66  573636  573633      67  573639  573633      67  573639  573636      66
  573645  573642      67  573648  573642      67  573648  573645      66  573654
  573651      67  573657  573651      67  573657  573654      66  573663  573660
      67  573666  573660      67  573666  573663      66  573672  573669      67
  573675  573669      67  573675  573672      66  573681  573678      67  573684
  573678      67  573684  573681      66  573690  573687      67  573693  573687
      67  573693  573690      66  573699  573696      67  573702  573696      67
  573702  573699      66  573708  573705      67  573711  573705      67  573711
  573708      66  573717  573714      67  573720  573714      67  573720  573717
      66  573726  573723      67  573729  573723      67  573729  573726      66
  573735  573732      67  573738  573732      67  573738  573735      66  573744
  573741      67  573747  573741      67  573747  573744      66  573753  573750
      67  573756  573750      67  573756  573753      66  573762  573759      67
  573765  573759      67  573765  573762      66  573771  573768      67  573774
  573768      67  573774  573771      66  573780  573777      67  573783  573777
      67  573783  573780      66  573789  573786      67  573792  573786      67
  573792  573789      66  573798  573795      67  573801  573795      67  573801
  573798      66  573807  573804      67  573810  573804      67  573810  573807
      66  573816  573813      67  573819  573813      67  573819  573816      66
  573825  573822      67  573828  573822      67  573828  573825      66  573834
  573831      67  573837  573831      67  573837  573834      66  573843  573840
      67  573846  573840      67  573846  573843      66  573852  573849      67
  573855  573849      67  573855  573852      66  573861  573858      67  573864
  573858      67  573864  573861      66  573870  573867      67  573873  573867
      67  573873  573870      66  573879  573876      67  573882  573876      67
  573882  573879      66  573888  573885      67  573891  573885      67  573891
  573888      66  573897  573894      67  573900  573894      67  573900  573897
      66  573906  573903      67  573909  573903      67  573909  573906      66
  573915  573912      67  573918  573912      67  573918  573915      66  573924
  573921      67  573927  573921      67  573927  573924      66  573933  573930
      67  573936  573930      67  573936  573933      66  573942  573939      67
  573945  573939      67  573945  573942      66  573951  573948      67  573954
  573948      67  573954  573951      66  573960  573957      67  573963  573957
      67  573963  573960      66  573969  573966      67  573972  573966      67
  573972  573969      66  573978  573975      67  573981  573975      67  573981
  573978      66  573987  573984      67  573990  573984      67  573990  573987
      66  573996  573993      67  573999  573993      67  573999  573996      66
  574005  574002      67  574008  574002      67  574008  574005      66  574014
  574011      67  574017  574011      67  574017  574014      66  574023  574020
      67  574026  574020      67  574026  574023      66  574032  574029      67
  574035  574029      67  574035  574032      66  574041  574038      67  574044
  574038      67  574044  574041      66  574050  574047      67  574053  574047
      67  574053  574050      66  574059  574056      67  574062  574056      67
  574062  574059      66  574068  574065      67  574071  574065      67  574071
  574068      66  574077  574074      67  574080  574074      67  574080  574077
      66  574086  574083      67  574089  574083      67  574089  574086      66
  574095  574092      67  574098  574092      67  574098  574095      66  574104
  574101      67  574107  574101      67  574107  574104      66  574113  574110
      67  574116  574110      67  574116  574113      66  574122  574119      67
  574125  574119      67  574125  574122      66  574131  574128      67  574134
  574128      67  574134  574131      66  574140  574137      67  574143  574137
      67  574143  574140      66  574149  574146      67  574152  574146      67
  574152  574149      66  574158  574155      67  574161  574155      67  574161
  574158      66  574167  574164      67  574170  574164      67  574170  574167
      66  574176  574173      67  574179  574173      67  574179  574176      66
  574185  574182      67  574188  574182      67  574188  574185      66  574194
  574191      67  574197  574191      67  574197  574194      66  574203  574200
      67  574206  574200      67  574206  574203      66  574212  574209      67
  574215  574209      67  574215  574212      66  574221  574218      67  574224
  574218      67  574224  574221      66  574230  574227      67  574233  574227
      67  574233  574230      66  574239  574236      67  574242  574236      67
  574242  574239      66  574248  574245      67  574251  574245      67  574251
  574248      66  574257  574254      67  574260  574254      67  574260  574257
      66  574266  574263      67  574269  574263      67  574269  574266      66
  574275  574272      67  574278  574272      67  574278  574275      66  574284
  574281      67  574287  574281      67  574287  574284      66  574293  574290
      67  574296  574290      67  574296  574293      66  574302  574299      67
  574305  574299      67  574305  574302      66  574311  574308      67  574314
  574308      67  574314  574311      66  574320  574317      67  574323  574317
      67  574323  574320      66  574329  574326      67  574332  574326      67
  574332  574329      66  574338  574335      67  574341  574335      67  574341
  574338      66  574347  574344      67  574350  574344      67  574350  574347
      66  574356  574353      67  574359  574353      67  574359  574356      66
  574365  574362      67  574368  574362      67  574368  574365      66  574374
  574371      67  574377  574371      67  574377  574374      66  574383  574380
      67  574386  574380      67  574386  574383      66  574392  574389      67
  574395  574389      67  574395  574392      66  574401  574398      67  574404
  574398      67  574404  574401      66  574410  574407      67  574413  574407
      67  574413  574410      66  574419  574416      67  574422  574416      67
  574422  574419      66  574428  574425      67  574431  574425      67  574431
  574428      66  574437  574434      67  574440  574434      67  574440  574437
      66  574446  574443      67  574449  574443      67  574449  574446      66
  574455  574452      67  574458  574452      67  574458  574455      66  574464
  574461      67  574467  574461      67  574467  574464      66  574473  574470
      67  574476  574470      67  574476  574473      66  574482  574479      67
  574485  574479      67  574485  574482      66  574491  574488      67  574494
  574488      67  574494  574491      66  574500  574497      67  574503  574497
      67  574503  574500      66  574509  574506      67  574512  574506      67
  574512  574509      66  574518  574515      67  574521  574515      67  574521
  574518      66  574527  574524      67  574530  574524      67  574530  574527
      66  574536  574533      67  574539  574533      67  574539  574536      66
  574545  574542      67  574548  574542      67  574548  574545      66  574554
  574551      67  574557  574551      67  574557  574554      66  574563  574560
      67  574566  574560      67  574566  574563      66  574572  574569      67
  574575  574569      67  574575  574572      66  574581  574578      67  574584
  574578      67  574584  574581      66  574590  574587      67  574593  574587
      67  574593  574590      66  574599  574596      67  574602  574596      67
  574602  574599      66  574608  574605      67  574611  574605      67  574611
  574608      66  574617  574614      67  574620  574614      67  574620  574617
      66  574626  574623      67  574629  574623      67  574629  574626      66
  574635  574632      67  574638  574632      67  574638  574635      66  574644
  574641      67  574647  574641      67  574647  574644      66  574653  574650
      67  574656  574650      67  574656  574653      66  574662  574659      67
  574665  574659      67  574665  574662      66  574671  574668      67  574674
  574668      67  574674  574671      66  574680  574677      67  574683  574677
      67  574683  574680      66  574689  574686      67  574692  574686      67
  574692  574689      66  574698  574695      67  574701  574695      67  574701
  574698      66  574707  574704      67  574710  574704      67  574710  574707
      66  574716  574713      67  574719  574713      67  574719  574716      66
  574725  574722      67  574728  574722      67  574728  574725      66  574734
  574731      67  574737  574731      67  574737  574734      66  574743  574740
      67  574746  574740      67  574746  574743      66  574752  574749      67
  574755  574749      67  574755  574752      66  574761  574758      67  574764
  574758      67  574764  574761      66  574770  574767      67  574773  574767
      67  574773  574770      66  574779  574776      67  574782  574776      67
  574782  574779      66  574788  574785      67  574791  574785      67  574791
  574788      66  574797  574794      67  574800  574794      67  574800  574797
      66  574806  574803      67  574809  574803      67  574809  574806      66
  574815  574812      67  574818  574812      67  574818  574815      66  574824
  574821      67  574827  574821      67  574827  574824      66  574833  574830
      67  574836  574830      67  574836  574833      66  574842  574839      67
  574845  574839      67  574845  574842      66  574851  574848      67  574854
  574848      67  574854  574851      66  574860  574857      67  574863  574857
      67  574863  574860      66  574869  574866      67  574872  574866      67
  574872  574869      66  574878  574875      67  574881  574875      67  574881
  574878      66  574887  574884      67  574890  574884      67  574890  574887
      66  574896  574893      67  574899  574893      67  574899  574896      66
  574905  574902      67  574908  574902      67  574908  574905      66  574914
  574911      67  574917  574911      67  574917  574914      66  574923  574920
      67  574926  574920      67  574926  574923      66  574932  574929      67
  574935  574929      67  574935  574932      66  574941  574938      67  574944
  574938      67  574944  574941      66  574950  574947      67  574953  574947
      67  574953  574950      66  574959  574956      67  574962  574956      67
  574962  574959      66  574968  574965      67  574971  574965      67  574971
  574968      66  574977  574974      67  574980  574974      67  574980  574977
      66  574986  574983      67  574989  574983      67  574989  574986      66
  574995  574992      67  574998  574992      67  574998  574995      66  575004
  575001      67  575007  575001      67  575007  575004      66  575013  575010
      67  575016  575010      67  575016  575013      66  575022  575019      67
  575025  575019      67  575025  575022      66  575031  575028      67  575034
  575028      67  575034  575031      66  575040  575037      67  575043  575037
      67  575043  575040      66  575049  575046      67  575052  575046      67
  575052  575049      66  575058  575055      67  575061  575055      67  575061
  575058      66  575067  575064      67  575070  575064      67  575070  575067
      66  575076  575073      67  575079  575073      67  575079  575076      66
  575085  575082      67  575088  575082      67  575088  575085      66  575094
  575091      67  575097  575091      67  575097  575094      66  575103  575100
      67  575106  575100      67  575106  575103      66  575112  575109      67
  575115  575109      67  575115  575112      66  575121  575118      67  575124
  575118      67  575124  575121      66  575130  575127      67  575133  575127
      67  575133  575130      66  575139  575136      67  575142  575136      67
  575142  575139      66  575148  575145      67  575151  575145      67  575151
  575148      66  575157  575154      67  575160  575154      67  575160  575157
      66  575166  575163      67  575169  575163      67  575169  575166      66
  575175  575172      67  575178  575172      67  575178  575175      66  575184
  575181      67  575187  575181      67  575187  575184      66  575193  575190
      67  575196  575190      67  575196  575193      66  575202  575199      67
  575205  575199      67  575205  575202      66  575211  575208      67  575214
  575208      67  575214  575211      66  575220  575217      67  575223  575217
      67  575223  575220      66  575229  575226      67  575232  575226      67
  575232  575229      66  575238  575235      67  575241  575235      67  575241
  575238      66  575247  575244      67  575250  575244      67  575250  575247
      66  575256  575253      67  575259  575253      67  575259  575256      66
  575265  575262      67  575268  575262      67  575268  575265      66  575274
  575271      67  575277  575271      67  575277  575274      66  575283  575280
      67  575286  575280      67  575286  575283      66  575292  575289      67
  575295  575289      67  575295  575292      66  575301  575298      67  575304
  575298      67  575304  575301      66  575310  575307      67  575313  575307
      67  575313  575310      66  575319  575316      67  575322  575316      67
  575322  575319      66  575328  575325      67  575331  575325      67  575331
  575328      66  575337  575334      67  575340  575334      67  575340  575337
      66  575346  575343      67  575349  575343      67  575349  575346      66
  575355  575352      67  575358  575352      67  575358  575355      66  575364
  575361      67  575367  575361      67  575367  575364      66  575373  575370
      67  575376  575370      67  575376  575373      66  575382  575379      67
  575385  575379      67  575385  575382      66  575391  575388      67  575394
  575388      67  575394  575391      66  575400  575397      67  575403  575397
      67  575403  575400      66  575409  575406      67  575412  575406      67
  575412  575409      66  575418  575415      67  575421  575415      67  575421
  575418      66  575427  575424      67  575430  575424      67  575430  575427
      66  575436  575433      67  575439  575433      67  575439  575436      66
  575445  575442      67  575448  575442      67  575448  575445      66  575454
  575451      67  575457  575451      67  575457  575454      66  575463  575460
      67  575466  575460      67  575466  575463      66  575472  575469      67
  575475  575469      67  575475  575472      66  575481  575478      67  575484
  575478      67  575484  575481      66  575490  575487      67  575493  575487
      67  575493  575490      66  575499  575496      67  575502  575496      67
  575502  575499      66  575508  575505      67  575511  575505      67  575511
  575508      66  575517  575514      67  575520  575514      67  575520  575517
      66  575526  575523      67  575529  575523      67  575529  575526      66
  575535  575532      67  575538  575532      67  575538  575535      66  575544
  575541      67  575547  575541      67  575547  575544      66  575553  575550
      67  575556  575550      67  575556  575553      66  575562  575559      67
  575565  575559      67  575565  575562      66  575571  575568      67  575574
  575568      67  575574  575571      66  575580  575577      67  575583  575577
      67  575583  575580      66  575589  575586      67  575592  575586      67
  575592  575589      66  575598  575595      67  575601  575595      67  575601
  575598      66  575607  575604      67  575610  575604      67  575610  575607
      66  575616  575613      67  575619  575613      67  575619  575616      66
  575625  575622      67  575628  575622      67  575628  575625      66  575634
  575631      67  575637  575631      67  575637  575634      66  575643  575640
      67  575646  575640      67  575646  575643      66  575652  575649      67
  575655  575649      67  575655  575652      66  575661  575658      67  575664
  575658      67  575664  575661      66  575670  575667      67  575673  575667
      67  575673  575670      66  575679  575676      67  575682  575676      67
  575682  575679      66  575688  575685      67  575691  575685      67  575691
  575688      66  575697  575694      67  575700  575694      67  575700  575697
      66  575706  575703      67  575709  575703      67  575709  575706      66
  575715  575712      67  575718  575712      67  575718  575715      66  575724
  575721      67  575727  575721      67  575727  575724      66  575733  575730
      67  575736  575730      67  575736  575733      66  575742  575739      67
  575745  575739      67  575745  575742      66  575751  575748      67  575754
  575748      67  575754  575751      66  575760  575757      67  575763  575757
      67  575763  575760      66  575769  575766      67  575772  575766      67
  575772  575769      66  575778  575775      67  575781  575775      67  575781
  575778      66  575787  575784      67  575790  575784      67  575790  575787
      66  575796  575793      67  575799  575793      67  575799  575796      66
  575805  575802      67  575808  575802      67  575808  575805      66  575814
  575811      67  575817  575811      67  575817  575814      66  575823  575820
      67  575826  575820      67  575826  575823      66  575832  575829      67
  575835  575829      67  575835  575832      66  575841  575838      67  575844
  575838      67  575844  575841      66  575850  575847      67  575853  575847
      67  575853  575850      66  575859  575856      67  575862  575856      67
  575862  575859      66  575868  575865      67  575871  575865      67  575871
  575868      66  575877  575874      67  575880  575874      67  575880  575877
      66  575886  575883      67  575889  575883      67  575889  575886      66
  575895  575892      67  575898  575892      67  575898  575895      66  575904
  575901      67  575907  575901      67  575907  575904      66  575913  575910
      67  575916  575910      67  575916  575913      66  575922  575919      67
  575925  575919      67  575925  575922      66  575931  575928      67  575934
  575928      67  575934  575931      66  575940  575937      67  575943  575937
      67  575943  575940      66  575949  575946      67  575952  575946      67
  575952  575949      66  575958  575955      67  575961  575955      67  575961
  575958      66  575967  575964      67  575970  575964      67  575970  575967
      66  575976  575973      67  575979  575973      67  575979  575976      66
  575985  575982      67  575988  575982      67  575988  575985      66  575994
  575991      67  575997  575991      67  575997  575994      66  576003  576000
      67  576006  576000      67  576006  576003      66  576012  576009      67
  576015  576009      67  576015  576012      66  576021  576018      67  576024
  576018      67  576024  576021      66  576030  576027      67  576033  576027
      67  576033  576030      66  576039  576036      67  576042  576036      67
  576042  576039      66  576048  576045      67  576051  576045      67  576051
  576048      66  576057  576054      67  576060  576054      67  576060  576057
      66  576066  576063      67  576069  576063      67  576069  576066      66
  576075  576072      67  576078  576072      67  576078  576075      66  576084
  576081      67  576087  576081      67  576087  576084      66  576093  576090
      67  576096  576090      67  576096  576093      66  576102  576099      67
  576105  576099      67  576105  576102      66  576111  576108      67  576114
  576108      67  576114  576111      66  576120  576117      67  576123  576117
      67  576123  576120      66  576129  576126      67  576132  576126      67
  576132  576129      66  576138  576135      67  576141  576135      67  576141
  576138      66  576147  576144      67  576150  576144      67  576150  576147
      66  576156  576153      67  576159  576153      67  576159  576156      66
  576165  576162      67  576168  576162      67  576168  576165      66  576174
  576171      67  576177  576171      67  576177  576174      66  576183  576180
      67  576186  576180      67  576186  576183      66  576192  576189      67
  576195  576189      67  576195  576192      66  576201  576198      67  576204
  576198      67  576204  576201      66  576210  576207      67  576213  576207
      67  576213  576210      66  576219  576216      67  576222  576216      67
  576222  576219      66  576228  576225      67  576231  576225      67  576231
  576228      66  576237  576234      67  576240  576234      67  576240  576237
      66  576246  576243      67  576249  576243      67  576249  576246      66
  576255  576252      67  576258  576252      67  576258  576255      66  576264
  576261      67  576267  576261      67  576267  576264      66  576273  576270
      67  576276  576270      67  576276  576273      66  576282  576279      67
  576285  576279      67  576285  576282      66  576291  576288      67  576294
  576288      67  576294  576291      66  576300  576297      67  576303  576297
      67  576303  576300      66  576309  576306      67  576312  576306      67
  576312  576309      66  576318  576315      67  576321  576315      67  576321
  576318      66  576327  576324      67  576330  576324      67  576330  576327
      66  576336  576333      67  576339  576333      67  576339  576336      66
  576345  576342      67  576348  576342      67  576348  576345      66  576354
  576351      67  576357  576351      67  576357  576354      66  576363  576360
      67  576366  576360      67  576366  576363      66  576372  576369      67
  576375  576369      67  576375  576372      66  576381  576378      67  576384
  576378      67  576384  576381      66  576390  576387      67  576393  576387
      67  576393  576390      66  576399  576396      67  576402  576396      67
  576402  576399      66  576408  576405      67  576411  576405      67  576411
  576408      66  576417  576414      67  576420  576414      67  576420  576417
      66  576426  576423      67  576429  576423      67  576429  576426      66
  576435  576432      67  576438  576432      67  576438  576435      66  576444
  576441      67  576447  576441      67  576447  576444      66  576453  576450
      67  576456  576450      67  576456  576453      66  576462  576459      67
  576465  576459      67  576465  576462      66  576471  576468      67  576474
  576468      67  576474  576471      66  576480  576477      67  576483  576477
      67  576483  576480      66  576489  576486      67  576492  576486      67
  576492  576489      66  576498  576495      67  576501  576495      67  576501
  576498      66  576507  576504      67  576510  576504      67  576510  576507
      66  576516  576513      67  576519  576513      67  576519  576516      66
  576525  576522      67  576528  576522      67  576528  576525      66  576534
  576531      67  576537  576531      67  576537  576534      66  576543  576540
      67  576546  576540      67  576546  576543      66  576552  576549      67
  576555  576549      67  576555  576552      66  576561  576558      67  576564
  576558      67  576564  576561      66  576570  576567      67  576573  576567
      67  576573  576570      66  576579  576576      67  576582  576576      67
  576582  576579      66  576588  576585      67  576591  576585      67  576591
  576588      66  576597  576594      67  576600  576594      67  576600  576597
      66  576606  576603      67  576609  576603      67  576609  576606      66
  576615  576612      67  576618  576612      67  576618  576615      66  576624
  576621      67  576627  576621      67  576627  576624      66  576633  576630
      67  576636  576630      67  576636  576633      66  576642  576639      67
  576645  576639      67  576645  576642      66  576651  576648      67  576654
  576648      67  576654  576651      66  576660  576657      67  576663  576657
      67  576663  576660      66  576669  576666      67  576672  576666      67
  576672  576669      66  576678  576675      67  576681  576675      67  576681
  576678      66  576687  576684      67  576690  576684      67  576690  576687
      66  576696  576693      67  576699  576693      67  576699  576696      66
  576705  576702      67  576708  576702      67  576708  576705      66  576714
  576711      67  576717  576711      67  576717  576714      66  576723  576720
      67  576726  576720      67  576726  576723      66  576732  576729      67
  576735  576729      67  576735  576732      66  576741  576738      67  576744
  576738      67  576744  576741      66  576750  576747      67  576753  576747
      67  576753  576750      66  576759  576756      67  576762  576756      67
  576762  576759      66  576768  576765      67  576771  576765      67  576771
  576768      66  576777  576774      67  576780  576774      67  576780  576777
      66  576786  576783      67  576789  576783      67  576789  576786      66
  576795  576792      67  576798  576792      67  576798  576795      66  576804
  576801      67  576807  576801      67  576807  576804      66  576813  576810
      67  576816  576810      67  576816  576813      66  576822  576819      67
  576825  576819      67  576825  576822      66  576831  576828      67  576834
  576828      67  576834  576831      66  576840  576837      67  576843  576837
      67  576843  576840      66  576849  576846      67  576852  576846      67
  576852  576849      66  576858  576855      67  576861  576855      67  576861
  576858      66  576867  576864      67  576870  576864      67  576870  576867
      66  576876  576873      67  576879  576873      67  576879  576876      66
  576885  576882      67  576888  576882      67  576888  576885      66  576894
  576891      67  576897  576891      67  576897  576894      66  576903  576900
      67  576906  576900      67  576906  576903      66  576912  576909      67
  576915  576909      67  576915  576912      66  576921  576918      67  576924
  576918      67  576924  576921      66  576930  576927      67  576933  576927
      67  576933  576930      66  576939  576936      67  576942  576936      67
  576942  576939      66  576948  576945      67  576951  576945      67  576951
  576948      66  576957  576954      67  576960  576954      67  576960  576957
      66  576966  576963      67  576969  576963      67  576969  576966      66
  576975  576972      67  576978  576972      67  576978  576975      66  576984
  576981      67  576987  576981      67  576987  576984      66  576993  576990
      67  576996  576990      67  576996  576993      66  577002  576999      67
  577005  576999      67  577005  577002      66  577011  577008      67  577014
  577008      67  577014  577011      66  577020  577017      67  577023  577017
      67  577023  577020      66  577029  577026      67  577032  577026      67
  577032  577029      66  577038  577035      67  577041  577035      67  577041
  577038      66  577047  577044      67  577050  577044      67  577050  577047
      66  577056  577053      67  577059  577053      67  577059  577056      66
  577065  577062      67  577068  577062      67  577068  577065      66  577074
  577071      67  577077  577071      67  577077  577074      66  577083  577080
      67  577086  577080      67  577086  577083      66  577092  577089      67
  577095  577089      67  577095  577092      66  577101  577098      67  577104
  577098      67  577104  577101      66  577110  577107      67  577113  577107
      67  577113  577110      66  577119  577116      67  577122  577116      67
  577122  577119      66  577128  577125      67  577131  577125      67  577131
  577128      66  577137  577134      67  577140  577134      67  577140  577137
      66  577146  577143      67  577149  577143      67  577149  577146      66
  577155  577152      67  577158  577152      67  577158  577155      66  577164
  577161      67  577167  577161      67  577167  577164      66  577173  577170
      67  577176  577170      67  577176  577173      66  577182  577179      67
  577185  577179      67  577185  577182      66  577191  577188      67  577194
  577188      67  577194  577191      66  577200  577197      67  577203  577197
      67  577203  577200      66  577209  577206      67  577212  577206      67
  577212  577209      66  577218  577215      67  577221  577215      67  577221
  577218      66  577227  577224      67  577230  577224      67  577230  577227
      66  577236  577233      67  577239  577233      67  577239  577236      66
  577245  577242      67  577248  577242      67  577248  577245      66  577254
  577251      67  577257  577251      67  577257  577254      66  577263  577260
      67  577266  577260      67  577266  577263      66  577272  577269      67
  577275  577269      67  577275  577272      66  577281  577278      67  577284
  577278      67  577284  577281      66  577290  577287      67  577293  577287
      67  577293  577290      66  577299  577296      67  577302  577296      67
  577302  577299      66  577308  577305      67  577311  577305      67  577311
  577308      66  577317  577314      67  577320  577314      67  577320  577317
      66  577326  577323      67  577329  577323      67  577329  577326      66
  577335  577332      67  577338  577332      67  577338  577335      66  577344
  577341      67  577347  577341      67  577347  577344      66  577353  577350
      67  577356  577350      67  577356  577353      66  577362  577359      67
  577365  577359      67  577365  577362      66  577371  577368      67  577374
  577368      67  577374  577371      66  577380  577377      67  577383  577377
      67  577383  577380      66  577389  577386      67  577392  577386      67
  577392  577389      66  577398  577395      67  577401  577395      67  577401
  577398      66  577407  577404      67  577410  577404      67  577410  577407
      66  577416  577413      67  577419  577413      67  577419  577416      66
  577425  577422      67  577428  577422      67  577428  577425      66  577434
  577431      67  577437  577431      67  577437  577434      66  577443  577440
      67  577446  577440      67  577446  577443      66  577452  577449      67
  577455  577449      67  577455  577452      66  577461  577458      67  577464
  577458      67  577464  577461      66  577470  577467      67  577473  577467
      67  577473  577470      66  577479  577476      67  577482  577476      67
  577482  577479      66  577488  577485      67  577491  577485      67  577491
  577488      66  577497  577494      67  577500  577494      67  577500  577497
      66  577506  577503      67  577509  577503      67  577509  577506      66
  577515  577512      67  577518  577512      67  577518  577515      66  577524
  577521      67  577527  577521      67  577527  577524      66  577533  577530
      67  577536  577530      67  577536  577533      66  577542  577539      67
  577545  577539      67  577545  577542      66  577551  577548      67  577554
  577548      67  577554  577551      66  577560  577557      67  577563  577557
      67  577563  577560      66  577569  577566      67  577572  577566      67
  577572  577569      66  577578  577575      67  577581  577575      67  577581
  577578      66  577587  577584      67  577590  577584      67  577590  577587
      66  577596  577593      67  577599  577593      67  577599  577596      66
  577605  577602      67  577608  577602      67  577608  577605      66  577614
  577611      67  577617  577611      67  577617  577614      66  577623  577620
      67  577626  577620      67  577626  577623      66  577632  577629      67
  577635  577629      67  577635  577632      66  577641  577638      67  577644
  577638      67  577644  577641      66  577650  577647      67  577653  577647
      67  577653  577650      66  577659  577656      67  577662  577656      67
  577662  577659      66  577668  577665      67  577671  577665      67  577671
  577668      66  577677  577674      67  577680  577674      67  577680  577677
      66  577686  577683      67  577689  577683      67  577689  577686      66
  577695  577692      67  577698  577692      67  577698  577695      66  577704
  577701      67  577707  577701      67  577707  577704      66  577713  577710
      67  577716  577710      67  577716  577713      66  577722  577719      67
  577725  577719      67  577725  577722      66  577731  577728      67  577734
  577728      67  577734  577731      66  577740  577737      67  577743  577737
      67  577743  577740      66  577749  577746      67  577752  577746      67
  577752  577749      66  577758  577755      67  577761  577755      67  577761
  577758      66  577767  577764      67  577770  577764      67  577770  577767
      66  577776  577773      67  577779  577773      67  577779  577776      66
  577785  577782      67  577788  577782      67  577788  577785      66  577794
  577791      67  577797  577791      67  577797  577794      66  577803  577800
      67  577806  577800      67  577806  577803      66  577812  577809      67
  577815  577809      67  577815  577812      66  577821  577818      67  577824
  577818      67  577824  577821      66  577830  577827      67  577833  577827
      67  577833  577830      66  577839  577836      67  577842  577836      67
  577842  577839      66  577848  577845      67  577851  577845      67  577851
  577848      66  577857  577854      67  577860  577854      67  577860  577857
      66  577866  577863      67  577869  577863      67  577869  577866      66
  577875  577872      67  577878  577872      67  577878  577875      66  577884
  577881      67  577887  577881      67  577887  577884      66  577893  577890
      67  577896  577890      67  577896  577893      66  577902  577899      67
  577905  577899      67  577905  577902      66  577911  577908      67  577914
  577908      67  577914  577911      66  577920  577917      67  577923  577917
      67  577923  577920      66  577929  577926      67  577932  577926      67
  577932  577929      66  577938  577935      67  577941  577935      67  577941
  577938      66  577947  577944      67  577950  577944      67  577950  577947
      66  577956  577953      67  577959  577953      67  577959  577956      66
  577965  577962      67  577968  577962      67  577968  577965      66  577974
  577971      67  577977  577971      67  577977  577974      66  577983  577980
      67  577986  577980      67  577986  577983      66  577992  577989      67
  577995  577989      67  577995  577992      66  578001  577998      67  578004
  577998      67  578004  578001      66  578010  578007      67  578013  578007
      67  578013  578010      66  578019  578016      67  578022  578016      67
  578022  578019      66  578028  578025      67  578031  578025      67  578031
  578028      66  578037  578034      67  578040  578034      67  578040  578037
      66  578046  578043      67  578049  578043      67  578049  578046      66
  578055  578052      67  578058  578052      67  578058  578055      66  578064
  578061      67  578067  578061      67  578067  578064      66  578073  578070
      67  578076  578070      67  578076  578073      66  578082  578079      67
  578085  578079      67  578085  578082      66  578091  578088      67  578094
  578088      67  578094  578091      66  578100  578097      67  578103  578097
      67  578103  578100      66  578109  578106      67  578112  578106      67
  578112  578109      66  578118  578115      67  578121  578115      67  578121
  578118      66  578127  578124      67  578130  578124      67  578130  578127
      66  578136  578133      67  578139  578133      67  578139  578136      66
  578145  578142      67  578148  578142      67  578148  578145      66  578154
  578151      67  578157  578151      67  578157  578154      66  578163  578160
      67  578166  578160      67  578166  578163      66  578172  578169      67
  578175  578169      67  578175  578172      66  578181  578178      67  578184
  578178      67  578184  578181      66  578190  578187      67  578193  578187
      67  578193  578190      66  578199  578196      67  578202  578196      67
  578202  578199      66  578208  578205      67  578211  578205      67  578211
  578208      66  578217  578214      67  578220  578214      67  578220  578217
      66  578226  578223      67  578229  578223      67  578229  578226      66
  578235  578232      67  578238  578232      67  578238  578235      66  578244
  578241      67  578247  578241      67  578247  578244      66  578253  578250
      67  578256  578250      67  578256  578253      66  578262  578259      67
  578265  578259      67  578265  578262      66  578271  578268      67  578274
  578268      67  578274  578271      66  578280  578277      67  578283  578277
      67  578283  578280      66  578289  578286      67  578292  578286      67
  578292  578289      66  578298  578295      67  578301  578295      67  578301
  578298      66  578307  578304      67  578310  578304      67  578310  578307
      66  578316  578313      67  578319  578313      67  578319  578316      66
  578325  578322      67  578328  578322      67  578328  578325      66  578334
  578331      67  578337  578331      67  578337  578334      66  578343  578340
      67  578346  578340      67  578346  578343      66  578352  578349      67
  578355  578349      67  578355  578352      66  578361  578358      67  578364
  578358      67  578364  578361      66  578370  578367      67  578373  578367
      67  578373  578370      66  578379  578376      67  578382  578376      67
  578382  578379      66  578388  578385      67  578391  578385      67  578391
  578388      66  578397  578394      67  578400  578394      67  578400  578397
      66  578406  578403      67  578409  578403      67  578409  578406      66
  578415  578412      67  578418  578412      67  578418  578415      66  578424
  578421      67  578427  578421      67  578427  578424      66  578433  578430
      67  578436  578430      67  578436  578433      66  578442  578439      67
  578445  578439      67  578445  578442      66  578451  578448      67  578454
  578448      67  578454  578451      66  578460  578457      67  578463  578457
      67  578463  578460      66  578469  578466      67  578472  578466      67
  578472  578469      66  578478  578475      67  578481  578475      67  578481
  578478      66  578487  578484      67  578490  578484      67  578490  578487
      66  578496  578493      67  578499  578493      67  578499  578496      66
  578505  578502      67  578508  578502      67  578508  578505      66  578514
  578511      67  578517  578511      67  578517  578514      66  578523  578520
      67  578526  578520      67  578526  578523      66  578532  578529      67
  578535  578529      67  578535  578532      66  578541  578538      67  578544
  578538      67  578544  578541      66  578550  578547      67  578553  578547
      67  578553  578550      66  578559  578556      67  578562  578556      67
  578562  578559      66  578568  578565      67  578571  578565      67  578571
  578568      66  578577  578574      67  578580  578574      67  578580  578577
      66  578586  578583      67  578589  578583      67  578589  578586      66
  578595  578592      67  578598  578592      67  578598  578595      66  578604
  578601      67  578607  578601      67  578607  578604      66  578613  578610
      67  578616  578610      67  578616  578613      66  578622  578619      67
  578625  578619      67  578625  578622      66  578631  578628      67  578634
  578628      67  578634  578631      66  578640  578637      67  578643  578637
      67  578643  578640      66  578649  578646      67  578652  578646      67
  578652  578649      66  578658  578655      67  578661  578655      67  578661
  578658      66  578667  578664      67  578670  578664      67  578670  578667
      66  578676  578673      67  578679  578673      67  578679  578676      66
  578685  578682      67  578688  578682      67  578688  578685      66  578694
  578691      67  578697  578691      67  578697  578694      66  578703  578700
      67  578706  578700      67  578706  578703      66  578712  578709      67
  578715  578709      67  578715  578712      66  578721  578718      67  578724
  578718      67  578724  578721      66  578730  578727      67  578733  578727
      67  578733  578730      66  578739  578736      67  578742  578736      67
  578742  578739      66  578748  578745      67  578751  578745      67  578751
  578748      66  578757  578754      67  578760  578754      67  578760  578757
      66  578766  578763      67  578769  578763      67  578769  578766      66
  578775  578772      67  578778  578772      67  578778  578775      66  578784
  578781      67  578787  578781      67  578787  578784      66  578793  578790
      67  578796  578790      67  578796  578793      66  578802  578799      67
  578805  578799      67  578805  578802      66  578811  578808      67  578814
  578808      67  578814  578811      66  578820  578817      67  578823  578817
      67  578823  578820      66  578829  578826      67  578832  578826      67
  578832  578829      66  578838  578835      67  578841  578835      67  578841
  578838      66  578847  578844      67  578850  578844      67  578850  578847
      66  578856  578853      67  578859  578853      67  578859  578856      66
  578865  578862      67  578868  578862      67  578868  578865      66  578874
  578871      67  578877  578871      67  578877  578874      66  578883  578880
      67  578886  578880      67  578886  578883      66  578892  578889      67
  578895  578889      67  578895  578892      66  578901  578898      67  578904
  578898      67  578904  578901      66  578910  578907      67  578913  578907
      67  578913  578910      66  578919  578916      67  578922  578916      67
  578922  578919      66  578928  578925      67  578931  578925      67  578931
  578928      66  578937  578934      67  578940  578934      67  578940  578937
      66  578946  578943      67  578949  578943      67  578949  578946      66
  578955  578952      67  578958  578952      67  578958  578955      66  578964
  578961      67  578967  578961      67  578967  578964      66  578973  578970
      67  578976  578970      67  578976  578973      66  578982  578979      67
  578985  578979      67  578985  578982      66  578991  578988      67  578994
  578988      67  578994  578991      66  579000  578997      67  579003  578997
      67  579003  579000      66  579009  579006      67  579012  579006      67
  579012  579009      66  579018  579015      67  579021  579015      67  579021
  579018      66  579027  579024      67  579030  579024      67  579030  579027
      66  579036  579033      67  579039  579033      67  579039  579036      66
  579045  579042      67  579048  579042      67  579048  579045      66  579054
  579051      67  579057  579051      67  579057  579054      66  579063  579060
      67  579066  579060      67  579066  579063      66  579072  579069      67
  579075  579069      67  579075  579072      66  579081  579078      67  579084
  579078      67  579084  579081      66  579090  579087      67  579093  579087
      67  579093  579090      66  579099  579096      67  579102  579096      67
  579102  579099      66  579108  579105      67  579111  579105      67  579111
  579108      66  579117  579114      67  579120  579114      67  579120  579117
      66  579126  579123      67  579129  579123      67  579129  579126      66
  579135  579132      67  579138  579132      67  579138  579135      66  579144
  579141      67  579147  579141      67  579147  579144      66  579153  579150
      67  579156  579150      67  579156  579153      66  579162  579159      67
  579165  579159      67  579165  579162      66  579171  579168      67  579174
  579168      67  579174  579171      66  579180  579177      67  579183  579177
      67  579183  579180      66  579189  579186      67  579192  579186      67
  579192  579189      66  579198  579195      67  579201  579195      67  579201
  579198      66  579207  579204      67  579210  579204      67  579210  579207
      66  579216  579213      67  579219  579213      67  579219  579216      66
  579225  579222      67  579228  579222      67  579228  579225      66  579234
  579231      67  579237  579231      67  579237  579234      66  579243  579240
      67  579246  579240      67  579246  579243      66  579252  579249      67
  579255  579249      67  579255  579252      66  579261  579258      67  579264
  579258      67  579264  579261      66  579270  579267      67  579273  579267
      67  579273  579270      66  579279  579276      67  579282  579276      67
  579282  579279      66  579288  579285      67  579291  579285      67  579291
  579288      66  579297  579294      67  579300  579294      67  579300  579297
      66  579306  579303      67  579309  579303      67  579309  579306      66
  579315  579312      67  579318  579312      67  579318  579315      66  579324
  579321      67  579327  579321      67  579327  579324      66  579333  579330
      67  579336  579330      67  579336  579333      66  579342  579339      67
  579345  579339      67  579345  579342      66  579351  579348      67  579354
  579348      67  579354  579351      66  579360  579357      67  579363  579357
      67  579363  579360      66  579369  579366      67  579372  579366      67
  579372  579369      66  579378  579375      67  579381  579375      67  579381
  579378      66  579387  579384      67  579390  579384      67  579390  579387
      66  579396  579393      67  579399  579393      67  579399  579396      66
  579405  579402      67  579408  579402      67  579408  579405      66  579414
  579411      67  579417  579411      67  579417  579414      66  579423  579420
      67  579426  579420      67  579426  579423      66  579432  579429      67
  579435  579429      67  579435  579432      66  579441  579438      67  579444
  579438      67  579444  579441      66  579450  579447      67  579453  579447
      67  579453  579450      66  579459  579456      67  579462  579456      67
  579462  579459      66  579468  579465      67  579471  579465      67  579471
  579468      66  579477  579474      67  579480  579474      67  579480  579477
      66  579486  579483      67  579489  579483      67  579489  579486      66
  579495  579492      67  579498  579492      67  579498  579495      66  579504
  579501      67  579507  579501      67  579507  579504      66  579513  579510
      67  579516  579510      67  579516  579513      66  579522  579519      67
  579525  579519      67  579525  579522      66  579531  579528      67  579534
  579528      67  579534  579531      66  579540  579537      67  579543  579537
      67  579543  579540      66  579549  579546      67  579552  579546      67
  579552  579549      66  579558  579555      67  579561  579555      67  579561
  579558      66  579567  579564      67  579570  579564      67  579570  579567
      66  579576  579573      67  579579  579573      67  579579  579576      66
  579585  579582      67  579588  579582      67  579588  579585      66  579594
  579591      67  579597  579591      67  579597  579594      66  579603  579600
      67  579606  579600      67  579606  579603      66  579612  579609      67
  579615  579609      67  579615  579612      66  579621  579618      67  579624
  579618      67  579624  579621      66  579630  579627      67  579633  579627
      67  579633  579630      66  579639  579636      67  579642  579636      67
  579642  579639      66  579648  579645      67  579651  579645      67  579651
  579648      66  579657  579654      67  579660  579654      67  579660  579657
      66  579666  579663      67  579669  579663      67  579669  579666      66
  579675  579672      67  579678  579672      67  579678  579675      66  579684
  579681      67  579687  579681      67  579687  579684      66  579693  579690
      67  579696  579690      67  579696  579693      66  579702  579699      67
  579705  579699      67  579705  579702      66  579711  579708      67  579714
  579708      67  579714  579711      66  579720  579717      67  579723  579717
      67  579723  579720      66  579729  579726      67  579732  579726      67
  579732  579729      66  579738  579735      67  579741  579735      67  579741
  579738      66  579747  579744      67  579750  579744      67  579750  579747
      66  579756  579753      67  579759  579753      67  579759  579756      66
  579765  579762      67  579768  579762      67  579768  579765      66  579774
  579771      67  579777  579771      67  579777  579774      66  579783  579780
      67  579786  579780      67  579786  579783      66  579792  579789      67
  579795  579789      67  579795  579792      66  579801  579798      67  579804
  579798      67  579804  579801      66  579810  579807      67  579813  579807
      67  579813  579810      66  579819  579816      67  579822  579816      67
  579822  579819      66  579828  579825      67  579831  579825      67  579831
  579828      66  579837  579834      67  579840  579834      67  579840  579837
      66  579846  579843      67  579849  579843      67  579849  579846      66
  579855  579852      67  579858  579852      67  579858  579855      66  579864
  579861      67  579867  579861      67  579867  579864      66  579873  579870
      67  579876  579870      67  579876  579873      66  579882  579879      67
  579885  579879      67  579885  579882      66  579891  579888      67  579894
  579888      67  579894  579891      66  579900  579897      67  579903  579897
      67  579903  579900      66  579909  579906      67  579912  579906      67
  579912  579909      66  579918  579915      67  579921  579915      67  579921
  579918      66  579927  579924      67  579930  579924      67  579930  579927
      66  579936  579933      67  579939  579933      67  579939  579936      66
  579945  579942      67  579948  579942      67  579948  579945      66  579954
  579951      67  579957  579951      67  579957  579954      66  579963  579960
      67  579966  579960      67  579966  579963      66  579972  579969      67
  579975  579969      67  579975  579972      66  579981  579978      67  579984
  579978      67  579984  579981      66  579990  579987      67  579993  579987
      67  579993  579990      66  579999  579996      67  580002  579996      67
  580002  579999      66  580008  580005      67  580011  580005      67  580011
  580008      66  580017  580014      67  580020  580014      67  580020  580017
      66  580026  580023      67  580029  580023      67  580029  580026      66
  580035  580032      67  580038  580032      67  580038  580035      66  580044
  580041      67  580047  580041      67  580047  580044      66  580053  580050
      67  580056  580050      67  580056  580053      66  580062  580059      67
  580065  580059      67  580065  580062      66  580071  580068      67  580074
  580068      67  580074  580071      66  580080  580077      67  580083  580077
      67  580083  580080      66  580089  580086      67  580092  580086      67
  580092  580089      66  580098  580095      67  580101  580095      67  580101
  580098      66  580107  580104      67  580110  580104      67  580110  580107
      66  580116  580113      67  580119  580113      67  580119  580116      66
  580125  580122      67  580128  580122      67  580128  580125      66  580134
  580131      67  580137  580131      67  580137  580134      66  580143  580140
      67  580146  580140      67  580146  580143      66  580152  580149      67
  580155  580149      67  580155  580152      66  580161  580158      67  580164
  580158      67  580164  580161      66  580170  580167      67  580173  580167
      67  580173  580170      66  580179  580176      67  580182  580176      67
  580182  580179      66  580188  580185      67  580191  580185      67  580191
  580188      66  580197  580194      67  580200  580194      67  580200  580197
      66  580206  580203      67  580209  580203      67  580209  580206      66
  580215  580212      67  580218  580212      67  580218  580215      66  580224
  580221      67  580227  580221      67  580227  580224      66  580233  580230
      67  580236  580230      67  580236  580233      66  580242  580239      67
  580245  580239      67  580245  580242      66  580251  580248      67  580254
  580248      67  580254  580251      66  580260  580257      67  580263  580257
      67  580263  580260      66  580269  580266      67  580272  580266      67
  580272  580269      66  580278  580275      67  580281  580275      67  580281
  580278      66  580287  580284      67  580290  580284      67  580290  580287
      66  580296  580293      67  580299  580293      67  580299  580296      66
  580305  580302      67  580308  580302      67  580308  580305      66  580314
  580311      67  580317  580311      67  580317  580314      66  580323  580320
      67  580326  580320      67  580326  580323      66  580332  580329      67
  580335  580329      67  580335  580332      66  580341  580338      67  580344
  580338      67  580344  580341      66  580350  580347      67  580353  580347
      67  580353  580350      66  580359  580356      67  580362  580356      67
  580362  580359      66  580368  580365      67  580371  580365      67  580371
  580368      66  580377  580374      67  580380  580374      67  580380  580377
      66  580386  580383      67  580389  580383      67  580389  580386      66
  580395  580392      67  580398  580392      67  580398  580395      66  580404
  580401      67  580407  580401      67  580407  580404      66  580413  580410
      67  580416  580410      67  580416  580413      66  580422  580419      67
  580425  580419      67  580425  580422      66  580431  580428      67  580434
  580428      67  580434  580431      66  580440  580437      67  580443  580437
      67  580443  580440      66  580449  580446      67  580452  580446      67
  580452  580449      66  580458  580455      67  580461  580455      67  580461
  580458      66  580467  580464      67  580470  580464      67  580470  580467
      66  580476  580473      67  580479  580473      67  580479  580476      66
  580485  580482      67  580488  580482      67  580488  580485      66  580494
  580491      67  580497  580491      67  580497  580494      66  580503  580500
      67  580506  580500      67  580506  580503      66  580512  580509      67
  580515  580509      67  580515  580512      66  580521  580518      67  580524
  580518      67  580524  580521      66  580530  580527      67  580533  580527
      67  580533  580530      66  580539  580536      67  580542  580536      67
  580542  580539      66  580548  580545      67  580551  580545      67  580551
  580548      66  580557  580554      67  580560  580554      67  580560  580557
      66  580566  580563      67  580569  580563      67  580569  580566      66
  580575  580572      67  580578  580572      67  580578  580575      66  580584
  580581      67  580587  580581      67  580587  580584      66  580593  580590
      67  580596  580590      67  580596  580593      66  580602  580599      67
  580605  580599      67  580605  580602      66  580611  580608      67  580614
  580608      67  580614  580611      66  580620  580617      67  580623  580617
      67  580623  580620      66  580629  580626      67  580632  580626      67
  580632  580629      66  580638  580635      67  580641  580635      67  580641
  580638      66  580647  580644      67  580650  580644      67  580650  580647
      66  580656  580653      67  580659  580653      67  580659  580656      66
  580665  580662      67  580668  580662      67  580668  580665      66  580674
  580671      67  580677  580671      67  580677  580674      66  580683  580680
      67  580686  580680      67  580686  580683      66  580692  580689      67
  580695  580689      67  580695  580692      66  580701  580698      67  580704
  580698      67  580704  580701      66  580710  580707      67  580713  580707
      67  580713  580710      66  580719  580716      67  580722  580716      67
  580722  580719      66  580728  580725      67  580731  580725      67  580731
  580728      66  580737  580734      67  580740  580734      67  580740  580737
      66  580746  580743      67  580749  580743      67  580749  580746      66
  580755  580752      67  580758  580752      67  580758  580755      66  580764
  580761      67  580767  580761      67  580767  580764      66  580773  580770
      67  580776  580770      67  580776  580773      66  580782  580779      67
  580785  580779      67  580785  580782      66  580791  580788      67  580794
  580788      67  580794  580791      66  580800  580797      67  580803  580797
      67  580803  580800      66  580809  580806      67  580812  580806      67
  580812  580809      66  580818  580815      67  580821  580815      67  580821
  580818      66  580827  580824      67  580830  580824      67  580830  580827
      66  580836  580833      67  580839  580833      67  580839  580836      66
  580845  580842      67  580848  580842      67  580848  580845      66  580854
  580851      67  580857  580851      67  580857  580854      66  580863  580860
      67  580866  580860      67  580866  580863      66  580872  580869      67
  580875  580869      67  580875  580872      66  580881  580878      67  580884
  580878      67  580884  580881      66  580890  580887      67  580893  580887
      67  580893  580890      66  580899  580896      67  580902  580896      67
  580902  580899      66  580908  580905      67  580911  580905      67  580911
  580908      66  580917  580914      67  580920  580914      67  580920  580917
      66  580926  580923      67  580929  580923      67  580929  580926      66
  580935  580932      67  580938  580932      67  580938  580935      66  580944
  580941      67  580947  580941      67  580947  580944      66  580953  580950
      67  580956  580950      67  580956  580953      66  580962  580959      67
  580965  580959      67  580965  580962      66  580971  580968      67  580974
  580968      67  580974  580971      66  580980  580977      67  580983  580977
      67  580983  580980      66  580989  580986      67  580992  580986      67
  580992  580989      66  580998  580995      67  581001  580995      67  581001
  580998      66  581007  581004      67  581010  581004      67  581010  581007
      66  581016  581013      67  581019  581013      67  581019  581016      66
  581025  581022      67  581028  581022      67  581028  581025      66  581034
  581031      67  581037  581031      67  581037  581034      66  581043  581040
      67  581046  581040      67  581046  581043      66  581052  581049      67
  581055  581049      67  581055  581052      66  581061  581058      67  581064
  581058      67  581064  581061      66  581070  581067      67  581073  581067
      67  581073  581070      66  581079  581076      67  581082  581076      67
  581082  581079      66  581088  581085      67  581091  581085      67  581091
  581088      66  581097  581094      67  581100  581094      67  581100  581097
      66  581106  581103      67  581109  581103      67  581109  581106      66
  581115  581112      67  581118  581112      67  581118  581115      66  581124
  581121      67  581127  581121      67  581127  581124      66  581133  581130
      67  581136  581130      67  581136  581133      66  581142  581139      67
  581145  581139      67  581145  581142      66  581151  581148      67  581154
  581148      67  581154  581151      66  581160  581157      67  581163  581157
      67  581163  581160      66  581169  581166      67  581172  581166      67
  581172  581169      66  581178  581175      67  581181  581175      67  581181
  581178      66  581187  581184      67  581190  581184      67  581190  581187
      66  581196  581193      67  581199  581193      67  581199  581196      66
  581205  581202      67  581208  581202      67  581208  581205      66  581214
  581211      67  581217  581211      67  581217  581214      66  581223  581220
      67  581226  581220      67  581226  581223      66  581232  581229      67
  581235  581229      67  581235  581232      66  581241  581238      67  581244
  581238      67  581244  581241      66  581250  581247      67  581253  581247
      67  581253  581250      66  581259  581256      67  581262  581256      67
  581262  581259      66  581268  581265      67  581271  581265      67  581271
  581268      66  581277  581274      67  581280  581274      67  581280  581277
      66  581286  581283      67  581289  581283      67  581289  581286      66
  581295  581292      67  581298  581292      67  581298  581295      66  581304
  581301      67  581307  581301      67  581307  581304      66  581313  581310
      67  581316  581310      67  581316  581313      66  581322  581319      67
  581325  581319      67  581325  581322      66  581331  581328      67  581334
  581328      67  581334  581331      66  581340  581337      67  581343  581337
      67  581343  581340      66  581349  581346      67  581352  581346      67
  581352  581349      66  581358  581355      67  581361  581355      67  581361
  581358      66  581367  581364      67  581370  581364      67  581370  581367
      66  581376  581373      67  581379  581373      67  581379  581376      66
  581385  581382      67  581388  581382      67  581388  581385      66  581394
  581391      67  581397  581391      67  581397  581394      66  581403  581400
      67  581406  581400      67  581406  581403      66  581412  581409      67
  581415  581409      67  581415  581412      66  581421  581418      67  581424
  581418      67  581424  581421      66  581430  581427      67  581433  581427
      67  581433  581430      66  581439  581436      67  581442  581436      67
  581442  581439      66  581448  581445      67  581451  581445      67  581451
  581448      66  581457  581454      67  581460  581454      67  581460  581457
      66  581466  581463      67  581469  581463      67  581469  581466      66
  581475  581472      67  581478  581472      67  581478  581475      66  581484
  581481      67  581487  581481      67  581487  581484      66  581493  581490
      67  581496  581490      67  581496  581493      66  581502  581499      67
  581505  581499      67  581505  581502      66  581511  581508      67  581514
  581508      67  581514  581511      66  581520  581517      67  581523  581517
      67  581523  581520      66  581529  581526      67  581532  581526      67
  581532  581529      66  581538  581535      67  581541  581535      67  581541
  581538      66  581547  581544      67  581550  581544      67  581550  581547
      66  581556  581553      67  581559  581553      67  581559  581556      66
  581565  581562      67  581568  581562      67  581568  581565      66  581574
  581571      67  581577  581571      67  581577  581574      66  581583  581580
      67  581586  581580      67  581586  581583      66  581592  581589      67
  581595  581589      67  581595  581592      66  581601  581598      67  581604
  581598      67  581604  581601      66  581610  581607      67  581613  581607
      67  581613  581610      66  581619  581616      67  581622  581616      67
  581622  581619      66  581628  581625      67  581631  581625      67  581631
  581628      66  581637  581634      67  581640  581634      67  581640  581637
      66  581646  581643      67  581649  581643      67  581649  581646      66
  581655  581652      67  581658  581652      67  581658  581655      66  581664
  581661      67  581667  581661      67  581667  581664      66  581673  581670
      67  581676  581670      67  581676  581673      66  581682  581679      67
  581685  581679      67  581685  581682      66  581691  581688      67  581694
  581688      67  581694  581691      66  581700  581697      67  581703  581697
      67  581703  581700      66  581709  581706      67  581712  581706      67
  581712  581709      66  581718  581715      67  581721  581715      67  581721
  581718      66  581727  581724      67  581730  581724      67  581730  581727
      66  581736  581733      67  581739  581733      67  581739  581736      66
  581745  581742      67  581748  581742      67  581748  581745      66  581754
  581751      67  581757  581751      67  581757  581754      66  581763  581760
      67  581766  581760      67  581766  581763      66  581772  581769      67
  581775  581769      67  581775  581772      66  581781  581778      67  581784
  581778      67  581784  581781      66  581790  581787      67  581793  581787
      67  581793  581790      66  581799  581796      67  581802  581796      67
  581802  581799      66  581808  581805      67  581811  581805      67  581811
  581808      66  581817  581814      67  581820  581814      67  581820  581817
      66  581826  581823      67  581829  581823      67  581829  581826      66
  581835  581832      67  581838  581832      67  581838  581835      66  581844
  581841      67  581847  581841      67  581847  581844      66  581853  581850
      67  581856  581850      67  581856  581853      66  581862  581859      67
  581865  581859      67  581865  581862      66  581871  581868      67  581874
  581868      67  581874  581871      66  581880  581877      67  581883  581877
      67  581883  581880      66  581889  581886      67  581892  581886      67
  581892  581889      66  581898  581895      67  581901  581895      67  581901
  581898      66  581907  581904      67  581910  581904      67  581910  581907
      66  581916  581913      67  581919  581913      67  581919  581916      66
  581925  581922      67  581928  581922      67  581928  581925      66  581934
  581931      67  581937  581931      67  581937  581934      66  581943  581940
      67  581946  581940      67  581946  581943      66  581952  581949      67
  581955  581949      67  581955  581952      66  581961  581958      67  581964
  581958      67  581964  581961      66  581970  581967      67  581973  581967
      67  581973  581970      66  581979  581976      67  581982  581976      67
  581982  581979      66  581988  581985      67  581991  581985      67  581991
  581988      66  581997  581994      67  582000  581994      67  582000  581997
      66  582006  582003      67  582009  582003      67  582009  582006      66
  582015  582012      67  582018  582012      67  582018  582015      66  582024
  582021      67  582027  582021      67  582027  582024      66  582033  582030
      67  582036  582030      67  582036  582033      66  582042  582039      67
  582045  582039      67  582045  582042      66  582051  582048      67  582054
  582048      67  582054  582051      66  582060  582057      67  582063  582057
      67  582063  582060      66  582069  582066      67  582072  582066      67
  582072  582069      66  582078  582075      67  582081  582075      67  582081
  582078      66  582087  582084      67  582090  582084      67  582090  582087
      66  582096  582093      67  582099  582093      67  582099  582096      66
  582105  582102      67  582108  582102      67  582108  582105      66  582114
  582111      67  582117  582111      67  582117  582114      66  582123  582120
      67  582126  582120      67  582126  582123      66  582132  582129      67
  582135  582129      67  582135  582132      66  582141  582138      67  582144
  582138      67  582144  582141      66  582150  582147      67  582153  582147
      67  582153  582150      66  582159  582156      67  582162  582156      67
  582162  582159      66  582168  582165      67  582171  582165      67  582171
  582168      66  582177  582174      67  582180  582174      67  582180  582177
      66  582186  582183      67  582189  582183      67  582189  582186      66
  582195  582192      67  582198  582192      67  582198  582195      66  582204
  582201      67  582207  582201      67  582207  582204      66  582213  582210
      67  582216  582210      67  582216  582213      66  582222  582219      67
  582225  582219      67  582225  582222      66  582231  582228      67  582234
  582228      67  582234  582231      66  582240  582237      67  582243  582237
      67  582243  582240      66  582249  582246      67  582252  582246      67
  582252  582249      66  582258  582255      67  582261  582255      67  582261
  582258      66  582267  582264      67  582270  582264      67  582270  582267
      66  582276  582273      67  582279  582273      67  582279  582276      66
  582285  582282      67  582288  582282      67  582288  582285      66  582294
  582291      67  582297  582291      67  582297  582294      66  582303  582300
      67  582306  582300      67  582306  582303      66  582312  582309      67
  582315  582309      67  582315  582312      66  582321  582318      67  582324
  582318      67  582324  582321      66  582330  582327      67  582333  582327
      67  582333  582330      66  582339  582336      67  582342  582336      67
  582342  582339      66  582348  582345      67  582351  582345      67  582351
  582348      66  582357  582354      67  582360  582354      67  582360  582357
      66  582366  582363      67  582369  582363      67  582369  582366      66
  582375  582372      67  582378  582372      67  582378  582375      66  582384
  582381      67  582387  582381      67  582387  582384      66  582393  582390
      67  582396  582390      67  582396  582393      66  582402  582399      67
  582405  582399      67  582405  582402      66  582411  582408      67  582414
  582408      67  582414  582411      66  582420  582417      67  582423  582417
      67  582423  582420      66  582429  582426      67  582432  582426      67
  582432  582429      66  582438  582435      67  582441  582435      67  582441
  582438      66  582447  582444      67  582450  582444      67  582450  582447
      66  582456  582453      67  582459  582453      67  582459  582456      66
  582465  582462      67  582468  582462      67  582468  582465      66  582474
  582471      67  582477  582471      67  582477  582474      66  582483  582480
      67  582486  582480      67  582486  582483      66  582492  582489      67
  582495  582489      67  582495  582492      66  582501  582498      67  582504
  582498      67  582504  582501      66  582510  582507      67  582513  582507
      67  582513  582510      66  582519  582516      67  582522  582516      67
  582522  582519      66  582528  582525      67  582531  582525      67  582531
  582528      66  582537  582534      67  582540  582534      67  582540  582537
      66  582546  582543      67  582549  582543      67  582549  582546      66
  582555  582552      67  582558  582552      67  582558  582555      66  582564
  582561      67  582567  582561      67  582567  582564      66  582573  582570
      67  582576  582570      67  582576  582573      66  582582  582579      67
  582585  582579      67  582585  582582      66  582591  582588      67  582594
  582588      67  582594  582591      66  582600  582597      67  582603  582597
      67  582603  582600      66  582609  582606      67  582612  582606      67
  582612  582609      66  582618  582615      67  582621  582615      67  582621
  582618      66  582627  582624      67  582630  582624      67  582630  582627
      66  582636  582633      67  582639  582633      67  582639  582636      66
  582645  582642      67  582648  582642      67  582648  582645      66  582654
  582651      67  582657  582651      67  582657  582654      66  582663  582660
      67  582666  582660      67  582666  582663      66  582672  582669      67
  582675  582669      67  582675  582672      66  582681  582678      67  582684
  582678      67  582684  582681      66  582690  582687      67  582693  582687
      67  582693  582690      66  582699  582696      67  582702  582696      67
  582702  582699      66  582708  582705      67  582711  582705      67  582711
  582708      66  582717  582714      67  582720  582714      67  582720  582717
      66  582726  582723      67  582729  582723      67  582729  582726      66
  582735  582732      67  582738  582732      67  582738  582735      66  582744
  582741      67  582747  582741      67  582747  582744      66  582753  582750
      67  582756  582750      67  582756  582753      66  582762  582759      67
  582765  582759      67  582765  582762      66  582771  582768      67  582774
  582768      67  582774  582771      66  582780  582777      67  582783  582777
      67  582783  582780      66  582789  582786      67  582792  582786      67
  582792  582789      66  582798  582795      67  582801  582795      67  582801
  582798      66  582807  582804      67  582810  582804      67  582810  582807
      66  582816  582813      67  582819  582813      67  582819  582816      66
  582825  582822      67  582828  582822      67  582828  582825      66  582834
  582831      67  582837  582831      67  582837  582834      66  582843  582840
      67  582846  582840      67  582846  582843      66  582852  582849      67
  582855  582849      67  582855  582852      66  582861  582858      67  582864
  582858      67  582864  582861      66  582870  582867      67  582873  582867
      67  582873  582870      66  582879  582876      67  582882  582876      67
  582882  582879      66  582888  582885      67  582891  582885      67  582891
  582888      66  582897  582894      67  582900  582894      67  582900  582897
      66  582906  582903      67  582909  582903      67  582909  582906      66
  582915  582912      67  582918  582912      67  582918  582915      66  582924
  582921      67  582927  582921      67  582927  582924      66  582933  582930
      67  582936  582930      67  582936  582933      66  582942  582939      67
  582945  582939      67  582945  582942      66  582951  582948      67  582954
  582948      67  582954  582951      66  582960  582957      67  582963  582957
      67  582963  582960      66  582969  582966      67  582972  582966      67
  582972  582969      66  582978  582975      67  582981  582975      67  582981
  582978      66  582987  582984      67  582990  582984      67  582990  582987
      66  582996  582993      67  582999  582993      67  582999  582996      66
  583005  583002      67  583008  583002      67  583008  583005      66  583014
  583011      67  583017  583011      67  583017  583014      66  583023  583020
      67  583026  583020      67  583026  583023      66  583032  583029      67
  583035  583029      67  583035  583032      66  583041  583038      67  583044
  583038      67  583044  583041      66  583050  583047      67  583053  583047
      67  583053  583050      66  583059  583056      67  583062  583056      67
  583062  583059      66  583068  583065      67  583071  583065      67  583071
  583068      66  583077  583074      67  583080  583074      67  583080  583077
      66  583086  583083      67  583089  583083      67  583089  583086      66
  583095  583092      67  583098  583092      67  583098  583095      66  583104
  583101      67  583107  583101      67  583107  583104      66  583113  583110
      67  583116  583110      67  583116  583113      66  583122  583119      67
  583125  583119      67  583125  583122      66  583131  583128      67  583134
  583128      67  583134  583131      66  583140  583137      67  583143  583137
      67  583143  583140      66  583149  583146      67  583152  583146      67
  583152  583149      66  583158  583155      67  583161  583155      67  583161
  583158      66  583167  583164      67  583170  583164      67  583170  583167
      66  583176  583173      67  583179  583173      67  583179  583176      66
  583185  583182      67  583188  583182      67  583188  583185      66  583194
  583191      67  583197  583191      67  583197  583194      66  583203  583200
      67  583206  583200      67  583206  583203      66  583212  583209      67
  583215  583209      67  583215  583212      66  583221  583218      67  583224
  583218      67  583224  583221      66  583230  583227      67  583233  583227
      67  583233  583230      66  583239  583236      67  583242  583236      67
  583242  583239      66  583248  583245      67  583251  583245      67  583251
  583248      66  583257  583254      67  583260  583254      67  583260  583257
      66  583266  583263      67  583269  583263      67  583269  583266      66
  583275  583272      67  583278  583272      67  583278  583275      66  583284
  583281      67  583287  583281      67  583287  583284      66  583293  583290
      67  583296  583290      67  583296  583293      66  583302  583299      67
  583305  583299      67  583305  583302      66  583311  583308      67  583314
  583308      67  583314  583311      66  583320  583317      67  583323  583317
      67  583323  583320      66  583329  583326      67  583332  583326      67
  583332  583329      66  583338  583335      67  583341  583335      67  583341
  583338      66  583347  583344      67  583350  583344      67  583350  583347
      66  583356  583353      67  583359  583353      67  583359  583356      66
  583365  583362      67  583368  583362      67  583368  583365      66  583374
  583371      67  583377  583371      67  583377  583374      66  583383  583380
      67  583386  583380      67  583386  583383      66  583392  583389      67
  583395  583389      67  583395  583392      66  583401  583398      67  583404
  583398      67  583404  583401      66  583410  583407      67  583413  583407
      67  583413  583410      66  583419  583416      67  583422  583416      67
  583422  583419      66  583428  583425      67  583431  583425      67  583431
  583428      66  583437  583434      67  583440  583434      67  583440  583437
      66  583446  583443      67  583449  583443      67  583449  583446      66
  583455  583452      67  583458  583452      67  583458  583455      66  583464
  583461      67  583467  583461      67  583467  583464      66  583473  583470
      67  583476  583470      67  583476  583473      66  583482  583479      67
  583485  583479      67  583485  583482      66  583491  583488      67  583494
  583488      67  583494  583491      66  583500  583497      67  583503  583497
      67  583503  583500      66  583509  583506      67  583512  583506      67
  583512  583509      66  583518  583515      67  583521  583515      67  583521
  583518      66  583527  583524      67  583530  583524      67  583530  583527
      66  583536  583533      67  583539  583533      67  583539  583536      66
  583545  583542      67  583548  583542      67  583548  583545      66  583554
  583551      67  583557  583551      67  583557  583554      66  583563  583560
      67  583566  583560      67  583566  583563      66  583572  583569      67
  583575  583569      67  583575  583572      66  583581  583578      67  583584
  583578      67  583584  583581      66  583590  583587      67  583593  583587
      67  583593  583590      66  583599  583596      67  583602  583596      67
  583602  583599      66  583608  583605      67  583611  583605      67  583611
  583608      66  583617  583614      67  583620  583614      67  583620  583617
      66  583626  583623      67  583629  583623      67  583629  583626      66
  583635  583632      67  583638  583632      67  583638  583635      66  583644
  583641      67  583647  583641      67  583647  583644      66  583653  583650
      67  583656  583650      67  583656  583653      66  583662  583659      67
  583665  583659      67  583665  583662      66  583671  583668      67  583674
  583668      67  583674  583671      66  583680  583677      67  583683  583677
      67  583683  583680      66  583689  583686      67  583692  583686      67
  583692  583689      66  583698  583695      67  583701  583695      67  583701
  583698      66  583707  583704      67  583710  583704      67  583710  583707
      66  583716  583713      67  583719  583713      67  583719  583716      66
  583725  583722      67  583728  583722      67  583728  583725      66  583734
  583731      67  583737  583731      67  583737  583734      66  583743  583740
      67  583746  583740      67  583746  583743      66  583752  583749      67
  583755  583749      67  583755  583752      66  583761  583758      67  583764
  583758      67  583764  583761      66  583770  583767      67  583773  583767
      67  583773  583770      66  583779  583776      67  583782  583776      67
  583782  583779      66  583788  583785      67  583791  583785      67  583791
  583788      66  583797  583794      67  583800  583794      67  583800  583797
      66  583806  583803      67  583809  583803      67  583809  583806      66
  583815  583812      67  583818  583812      67  583818  583815      66  583824
  583821      67  583827  583821      67  583827  583824      66  583833  583830
      67  583836  583830      67  583836  583833      66  583842  583839      67
  583845  583839      67  583845  583842      66  583851  583848      67  583854
  583848      67  583854  583851      66  583860  583857      67  583863  583857
      67  583863  583860      66  583869  583866      67  583872  583866      67
  583872  583869      66  583878  583875      67  583881  583875      67  583881
  583878      66  583887  583884      67  583890  583884      67  583890  583887
      66  583896  583893      67  583899  583893      67  583899  583896      66
  583905  583902      67  583908  583902      67  583908  583905      66  583914
  583911      67  583917  583911      67  583917  583914      66  583923  583920
      67  583926  583920      67  583926  583923      66  583932  583929      67
  583935  583929      67  583935  583932      66  583941  583938      67  583944
  583938      67  583944  583941      66  583950  583947      67  583953  583947
      67  583953  583950      66  583959  583956      67  583962  583956      67
  583962  583959      66  583968  583965      67  583971  583965      67  583971
  583968      66  583977  583974      67  583980  583974      67  583980  583977
      66  583986  583983      67  583989  583983      67  583989  583986      66
  583995  583992      67  583998  583992      67  583998  583995      66  584004
  584001      67  584007  584001      67  584007  584004      66  584013  584010
      67  584016  584010      67  584016  584013      66  584022  584019      67
  584025  584019      67  584025  584022      66  584031  584028      67  584034
  584028      67  584034  584031      66  584040  584037      67  584043  584037
      67  584043  584040      66  584049  584046      67  584052  584046      67
  584052  584049      66  584058  584055      67  584061  584055      67  584061
  584058      66  584067  584064      67  584070  584064      67  584070  584067
      66  584076  584073      67  584079  584073      67  584079  584076      66
  584085  584082      67  584088  584082      67  584088  584085      66  584094
  584091      67  584097  584091      67  584097  584094      66  584103  584100
      67  584106  584100      67  584106  584103      66  584112  584109      67
  584115  584109      67  584115  584112      66  584121  584118      67  584124
  584118      67  584124  584121      66  584130  584127      67  584133  584127
      67  584133  584130      66  584139  584136      67  584142  584136      67
  584142  584139      66  584148  584145      67  584151  584145      67  584151
  584148      66  584157  584154      67  584160  584154      67  584160  584157
      66  584166  584163      67  584169  584163      67  584169  584166      66
  584175  584172      67  584178  584172      67  584178  584175      66  584184
  584181      67  584187  584181      67  584187  584184      66  584193  584190
      67  584196  584190      67  584196  584193      66  584202  584199      67
  584205  584199      67  584205  584202      66  584211  584208      67  584214
  584208      67  584214  584211      66  584220  584217      67  584223  584217
      67  584223  584220      66  584229  584226      67  584232  584226      67
  584232  584229      66  584238  584235      67  584241  584235      67  584241
  584238      66  584247  584244      67  584250  584244      67  584250  584247
      66  584256  584253      67  584259  584253      67  584259  584256      66
  584265  584262      67  584268  584262      67  584268  584265      66  584274
  584271      67  584277  584271      67  584277  584274      66  584283  584280
      67  584286  584280      67  584286  584283      66  584292  584289      67
  584295  584289      67  584295  584292      66  584301  584298      67  584304
  584298      67  584304  584301      66  584310  584307      67  584313  584307
      67  584313  584310      66  584319  584316      67  584322  584316      67
  584322  584319      66  584328  584325      67  584331  584325      67  584331
  584328      66  584337  584334      67  584340  584334      67  584340  584337
      66  584346  584343      67  584349  584343      67  584349  584346      66
  584355  584352      67  584358  584352      67  584358  584355      66  584364
  584361      67  584367  584361      67  584367  584364      66  584373  584370
      67  584376  584370      67  584376  584373      66  584382  584379      67
  584385  584379      67  584385  584382      66  584391  584388      67  584394
  584388      67  584394  584391      66  584400  584397      67  584403  584397
      67  584403  584400      66  584409  584406      67  584412  584406      67
  584412  584409      66  584418  584415      67  584421  584415      67  584421
  584418      66  584427  584424      67  584430  584424      67  584430  584427
      66  584436  584433      67  584439  584433      67  584439  584436      66
  584445  584442      67  584448  584442      67  584448  584445      66  584454
  584451      67  584457  584451      67  584457  584454      66  584463  584460
      67  584466  584460      67  584466  584463      66  584472  584469      67
  584475  584469      67  584475  584472      66  584481  584478      67  584484
  584478      67  584484  584481      66  584490  584487      67  584493  584487
      67  584493  584490      66  584499  584496      67  584502  584496      67
  584502  584499      66  584508  584505      67  584511  584505      67  584511
  584508      66  584517  584514      67  584520  584514      67  584520  584517
      66  584526  584523      67  584529  584523      67  584529  584526      66
  584535  584532      67  584538  584532      67  584538  584535      66  584544
  584541      67  584547  584541      67  584547  584544      66  584553  584550
      67  584556  584550      67  584556  584553      66  584562  584559      67
  584565  584559      67  584565  584562      66  584571  584568      67  584574
  584568      67  584574  584571      66  584580  584577      67  584583  584577
      67  584583  584580      66  584589  584586      67  584592  584586      67
  584592  584589      66  584598  584595      67  584601  584595      67  584601
  584598      66  584607  584604      67  584610  584604      67  584610  584607
      66  584616  584613      67  584619  584613      67  584619  584616      66
  584625  584622      67  584628  584622      67  584628  584625      66  584634
  584631      67  584637  584631      67  584637  584634      66  584643  584640
      67  584646  584640      67  584646  584643      66  584652  584649      67
  584655  584649      67  584655  584652      66  584661  584658      67  584664
  584658      67  584664  584661      66  584670  584667      67  584673  584667
      67  584673  584670      66  584679  584676      67  584682  584676      67
  584682  584679      66  584688  584685      67  584691  584685      67  584691
  584688      66  584697  584694      67  584700  584694      67  584700  584697
      66  584706  584703      67  584709  584703      67  584709  584706      66
  584715  584712      67  584718  584712      67  584718  584715      66  584724
  584721      67  584727  584721      67  584727  584724      66  584733  584730
      67  584736  584730      67  584736  584733      66  584742  584739      67
  584745  584739      67  584745  584742      66  584751  584748      67  584754
  584748      67  584754  584751      66  584760  584757      67  584763  584757
      67  584763  584760      66  584769  584766      67  584772  584766      67
  584772  584769      66  584778  584775      67  584781  584775      67  584781
  584778      66  584787  584784      67  584790  584784      67  584790  584787
      66  584796  584793      67  584799  584793      67  584799  584796      66
  584805  584802      67  584808  584802      67  584808  584805      66  584814
  584811      67  584817  584811      67  584817  584814      66  584823  584820
      67  584826  584820      67  584826  584823      66  584832  584829      67
  584835  584829      67  584835  584832      66  584841  584838      67  584844
  584838      67  584844  584841      66  584850  584847      67  584853  584847
      67  584853  584850      66  584859  584856      67  584862  584856      67
  584862  584859      66  584868  584865      67  584871  584865      67  584871
  584868      66  584877  584874      67  584880  584874      67  584880  584877
      66  584886  584883      67  584889  584883      67  584889  584886      66
  584895  584892      67  584898  584892      67  584898  584895      66  584904
  584901      67  584907  584901      67  584907  584904      66  584913  584910
      67  584916  584910      67  584916  584913      66  584922  584919      67
  584925  584919      67  584925  584922      66  584931  584928      67  584934
  584928      67  584934  584931      66  584940  584937      67  584943  584937
      67  584943  584940      66  584949  584946      67  584952  584946      67
  584952  584949      66  584958  584955      67  584961  584955      67  584961
  584958      66  584967  584964      67  584970  584964      67  584970  584967
      66  584976  584973      67  584979  584973      67  584979  584976      66
  584985  584982      67  584988  584982      67  584988  584985      66  584994
  584991      67  584997  584991      67  584997  584994      66  585003  585000
      67  585006  585000      67  585006  585003      66  585012  585009      67
  585015  585009      67  585015  585012      66  585021  585018      67  585024
  585018      67  585024  585021      66  585030  585027      67  585033  585027
      67  585033  585030      66  585039  585036      67  585042  585036      67
  585042  585039      66  585048  585045      67  585051  585045      67  585051
  585048      66  585057  585054      67  585060  585054      67  585060  585057
      66  585066  585063      67  585069  585063      67  585069  585066      66
  585075  585072      67  585078  585072      67  585078  585075      66  585084
  585081      67  585087  585081      67  585087  585084      66  585093  585090
      67  585096  585090      67  585096  585093      66  585102  585099      67
  585105  585099      67  585105  585102      66  585111  585108      67  585114
  585108      67  585114  585111      66  585120  585117      67  585123  585117
      67  585123  585120      66  585129  585126      67  585132  585126      67
  585132  585129      66  585138  585135      67  585141  585135      67  585141
  585138      66  585147  585144      67  585150  585144      67  585150  585147
      66  585156  585153      67  585159  585153      67  585159  585156      66
  585165  585162      67  585168  585162      67  585168  585165      66  585174
  585171      67  585177  585171      67  585177  585174      66  585183  585180
      67  585186  585180      67  585186  585183      66  585192  585189      67
  585195  585189      67  585195  585192      66  585201  585198      67  585204
  585198      67  585204  585201      66  585210  585207      67  585213  585207
      67  585213  585210      66  585219  585216      67  585222  585216      67
  585222  585219      66  585228  585225      67  585231  585225      67  585231
  585228      66  585237  585234      67  585240  585234      67  585240  585237
      66  585246  585243      67  585249  585243      67  585249  585246      66
  585255  585252      67  585258  585252      67  585258  585255      66  585264
  585261      67  585267  585261      67  585267  585264      66  585273  585270
      67  585276  585270      67  585276  585273      66  585282  585279      67
  585285  585279      67  585285  585282      66  585291  585288      67  585294
  585288      67  585294  585291      66  585300  585297      67  585303  585297
      67  585303  585300      66  585309  585306      67  585312  585306      67
  585312  585309      66  585318  585315      67  585321  585315      67  585321
  585318      66  585327  585324      67  585330  585324      67  585330  585327
      66  585336  585333      67  585339  585333      67  585339  585336      66
  585345  585342      67  585348  585342      67  585348  585345      66  585354
  585351      67  585357  585351      67  585357  585354      66  585363  585360
      67  585366  585360      67  585366  585363      66  585372  585369      67
  585375  585369      67  585375  585372      66  585381  585378      67  585384
  585378      67  585384  585381      66  585390  585387      67  585393  585387
      67  585393  585390      66  585399  585396      67  585402  585396      67
  585402  585399      66  585408  585405      67  585411  585405      67  585411
  585408      66  585417  585414      67  585420  585414      67  585420  585417
      66  585426  585423      67  585429  585423      67  585429  585426      66
  585435  585432      67  585438  585432      67  585438  585435      66  585444
  585441      67  585447  585441      67  585447  585444      66  585453  585450
      67  585456  585450      67  585456  585453      66  585462  585459      67
  585465  585459      67  585465  585462      66  585471  585468      67  585474
  585468      67  585474  585471      66  585480  585477      67  585483  585477
      67  585483  585480      66  585489  585486      67  585492  585486      67
  585492  585489      66  585498  585495      67  585501  585495      67  585501
  585498      66  585507  585504      67  585510  585504      67  585510  585507
      66  585516  585513      67  585519  585513      67  585519  585516      66
  585525  585522      67  585528  585522      67  585528  585525      66  585534
  585531      67  585537  585531      67  585537  585534      66  585543  585540
      67  585546  585540      67  585546  585543      66  585552  585549      67
  585555  585549      67  585555  585552      66  585561  585558      67  585564
  585558      67  585564  585561      66  585570  585567      67  585573  585567
      67  585573  585570      66  585579  585576      67  585582  585576      67
  585582  585579      66  585588  585585      67  585591  585585      67  585591
  585588      66  585597  585594      67  585600  585594      67  585600  585597
      66  585606  585603      67  585609  585603      67  585609  585606      66
  585615  585612      67  585618  585612      67  585618  585615      66  585624
  585621      67  585627  585621      67  585627  585624      66  585633  585630
      67  585636  585630      67  585636  585633      66  585642  585639      67
  585645  585639      67  585645  585642      66  585651  585648      67  585654
  585648      67  585654  585651      66  585660  585657      67  585663  585657
      67  585663  585660      66  585669  585666      67  585672  585666      67
  585672  585669      66  585678  585675      67  585681  585675      67  585681
  585678      66  585687  585684      67  585690  585684      67  585690  585687
      66  585696  585693      67  585699  585693      67  585699  585696      66
  585705  585702      67  585708  585702      67  585708  585705      66  585714
  585711      67  585717  585711      67  585717  585714      66  585723  585720
      67  585726  585720      67  585726  585723      66  585732  585729      67
  585735  585729      67  585735  585732      66  585741  585738      67  585744
  585738      67  585744  585741      66  585750  585747      67  585753  585747
      67  585753  585750      66  585759  585756      67  585762  585756      67
  585762  585759      66  585768  585765      67  585771  585765      67  585771
  585768      66  585777  585774      67  585780  585774      67  585780  585777
      66  585786  585783      67  585789  585783      67  585789  585786      66
  585795  585792      67  585798  585792      67  585798  585795      66  585804
  585801      67  585807  585801      67  585807  585804      66  585813  585810
      67  585816  585810      67  585816  585813      66  585822  585819      67
  585825  585819      67  585825  585822      66  585831  585828      67  585834
  585828      67  585834  585831      66  585840  585837      67  585843  585837
      67  585843  585840      66  585849  585846      67  585852  585846      67
  585852  585849      66  585858  585855      67  585861  585855      67  585861
  585858      66  585867  585864      67  585870  585864      67  585870  585867
      66  585876  585873      67  585879  585873      67  585879  585876      66
  585885  585882      67  585888  585882      67  585888  585885      66  585894
  585891      67  585897  585891      67  585897  585894      66  585903  585900
      67  585906  585900      67  585906  585903      66  585912  585909      67
  585915  585909      67  585915  585912      66  585921  585918      67  585924
  585918      67  585924  585921      66  585930  585927      67  585933  585927
      67  585933  585930      66  585939  585936      67  585942  585936      67
  585942  585939      66  585948  585945      67  585951  585945      67  585951
  585948      66  585957  585954      67  585960  585954      67  585960  585957
      66  585966  585963      67  585969  585963      67  585969  585966      66
  585975  585972      67  585978  585972      67  585978  585975      66  585984
  585981      67  585987  585981      67  585987  585984      66  585993  585990
      67  585996  585990      67  585996  585993      66  586002  585999      67
  586005  585999      67  586005  586002      66  586011  586008      67  586014
  586008      67  586014  586011      66  586020  586017      67  586023  586017
      67  586023  586020      66  586029  586026      67  586032  586026      67
  586032  586029      66  586038  586035      67  586041  586035      67  586041
  586038      66  586047  586044      67  586050  586044      67  586050  586047
      66  586056  586053      67  586059  586053      67  586059  586056      66
  586065  586062      67  586068  586062      67  586068  586065      66  586074
  586071      67  586077  586071      67  586077  586074      66  586083  586080
      67  586086  586080      67  586086  586083      66  586092  586089      67
  586095  586089      67  586095  586092      66  586101  586098      67  586104
  586098      67  586104  586101      66  586110  586107      67  586113  586107
      67  586113  586110      66  586119  586116      67  586122  586116      67
  586122  586119      66  586128  586125      67  586131  586125      67  586131
  586128      66  586137  586134      67  586140  586134      67  586140  586137
      66  586146  586143      67  586149  586143      67  586149  586146      66
  586155  586152      67  586158  586152      67  586158  586155      66  586164
  586161      67  586167  586161      67  586167  586164      66  586173  586170
      67  586176  586170      67  586176  586173      66  586182  586179      67
  586185  586179      67  586185  586182      66  586191  586188      67  586194
  586188      67  586194  586191      66  586200  586197      67  586203  586197
      67  586203  586200      66  586209  586206      67  586212  586206      67
  586212  586209      66  586218  586215      67  586221  586215      67  586221
  586218      66  586227  586224      67  586230  586224      67  586230  586227
      66  586236  586233      67  586239  586233      67  586239  586236      66
  586245  586242      67  586248  586242      67  586248  586245      66  586254
  586251      67  586257  586251      67  586257  586254      66  586263  586260
      67  586266  586260      67  586266  586263      66  586272  586269      67
  586275  586269      67  586275  586272      66  586281  586278      67  586284
  586278      67  586284  586281      66  586290  586287      67  586293  586287
      67  586293  586290      66  586299  586296      67  586302  586296      67
  586302  586299      66  586308  586305      67  586311  586305      67  586311
  586308      66  586317  586314      67  586320  586314      67  586320  586317
      66  586326  586323      67  586329  586323      67  586329  586326      66
  586335  586332      67  586338  586332      67  586338  586335      66  586344
  586341      67  586347  586341      67  586347  586344      66  586353  586350
      67  586356  586350      67  586356  586353      66  586362  586359      67
  586365  586359      67  586365  586362      66  586371  586368      67  586374
  586368      67  586374  586371      66  586380  586377      67  586383  586377
      67  586383  586380      66  586389  586386      67  586392  586386      67
  586392  586389      66  586398  586395      67  586401  586395      67  586401
  586398      66  586407  586404      67  586410  586404      67  586410  586407
      66  586416  586413      67  586419  586413      67  586419  586416      66
  586425  586422      67  586428  586422      67  586428  586425      66  586434
  586431      67  586437  586431      67  586437  586434      66  586443  586440
      67  586446  586440      67  586446  586443      66  586452  586449      67
  586455  586449      67  586455  586452      66  586461  586458      67  586464
  586458      67  586464  586461      66  586470  586467      67  586473  586467
      67  586473  586470      66  586479  586476      67  586482  586476      67
  586482  586479      66  586488  586485      67  586491  586485      67  586491
  586488      66  586497  586494      67  586500  586494      67  586500  586497
      66  586506  586503      67  586509  586503      67  586509  586506      66
  586515  586512      67  586518  586512      67  586518  586515      66  586524
  586521      67  586527  586521      67  586527  586524      66  586533  586530
      67  586536  586530      67  586536  586533      66  586542  586539      67
  586545  586539      67  586545  586542      66  586551  586548      67  586554
  586548      67  586554  586551      66  586560  586557      67  586563  586557
      67  586563  586560      66  586569  586566      67  586572  586566      67
  586572  586569      66  586578  586575      67  586581  586575      67  586581
  586578      66  586587  586584      67  586590  586584      67  586590  586587
      66  586596  586593      67  586599  586593      67  586599  586596      66
  586605  586602      67  586608  586602      67  586608  586605      66  586614
  586611      67  586617  586611      67  586617  586614      66  586623  586620
      67  586626  586620      67  586626  586623      66  586632  586629      67
  586635  586629      67  586635  586632      66  586641  586638      67  586644
  586638      67  586644  586641      66  586650  586647      67  586653  586647
      67  586653  586650      66  586659  586656      67  586662  586656      67
  586662  586659      66  586668  586665      67  586671  586665      67  586671
  586668      66  586677  586674      67  586680  586674      67  586680  586677
      66  586686  586683      67  586689  586683      67  586689  586686      66
  586695  586692      67  586698  586692      67  586698  586695      66  586704
  586701      67  586707  586701      67  586707  586704      66  586713  586710
      67  586716  586710      67  586716  586713      66  586722  586719      67
  586725  586719      67  586725  586722      66  586731  586728      67  586734
  586728      67  586734  586731      66  586740  586737      67  586743  586737
      67  586743  586740      66  586749  586746      67  586752  586746      67
  586752  586749      66  586758  586755      67  586761  586755      67  586761
  586758      66  586767  586764      67  586770  586764      67  586770  586767
      66  586776  586773      67  586779  586773      67  586779  586776      66
  586785  586782      67  586788  586782      67  586788  586785      66  586794
  586791      67  586797  586791      67  586797  586794      66  586803  586800
      67  586806  586800      67  586806  586803      66  586812  586809      67
  586815  586809      67  586815  586812      66  586821  586818      67  586824
  586818      67  586824  586821      66  586830  586827      67  586833  586827
      67  586833  586830      66  586839  586836      67  586842  586836      67
  586842  586839      66  586848  586845      67  586851  586845      67  586851
  586848      66  586857  586854      67  586860  586854      67  586860  586857
      66  586866  586863      67  586869  586863      67  586869  586866      66
  586875  586872      67  586878  586872      67  586878  586875      66  586884
  586881      67  586887  586881      67  586887  586884      66  586893  586890
      67  586896  586890      67  586896  586893      66  586902  586899      67
  586905  586899      67  586905  586902      66  586911  586908      67  586914
  586908      67  586914  586911      66  586920  586917      67  586923  586917
      67  586923  586920      66  586929  586926      67  586932  586926      67
  586932  586929      66  586938  586935      67  586941  586935      67  586941
  586938      66  586947  586944      67  586950  586944      67  586950  586947
      66  586956  586953      67  586959  586953      67  586959  586956      66
  586965  586962      67  586968  586962      67  586968  586965      66  586974
  586971      67  586977  586971      67  586977  586974      66  586983  586980
      67  586986  586980      67  586986  586983      66  586992  586989      67
  586995  586989      67  586995  586992      66  587001  586998      67  587004
  586998      67  587004  587001      66  587010  587007      67  587013  587007
      67  587013  587010      66  587019  587016      67  587022  587016      67
  587022  587019      66  587028  587025      67  587031  587025      67  587031
  587028      66  587037  587034      67  587040  587034      67  587040  587037
      66  587046  587043      67  587049  587043      67  587049  587046      66
  587055  587052      67  587058  587052      67  587058  587055      66  587064
  587061      67  587067  587061      67  587067  587064      66  587073  587070
      67  587076  587070      67  587076  587073      66  587082  587079      67
  587085  587079      67  587085  587082      66  587091  587088      67  587094
  587088      67  587094  587091      66  587100  587097      67  587103  587097
      67  587103  587100      66  587109  587106      67  587112  587106      67
  587112  587109      66  587118  587115      67  587121  587115      67  587121
  587118      66  587127  587124      67  587130  587124      67  587130  587127
      66  587136  587133      67  587139  587133      67  587139  587136      66
  587145  587142      67  587148  587142      67  587148  587145      66  587154
  587151      67  587157  587151      67  587157  587154      66  587163  587160
      67  587166  587160      67  587166  587163      66  587172  587169      67
  587175  587169      67  587175  587172      66  587181  587178      67  587184
  587178      67  587184  587181      66  587190  587187      67  587193  587187
      67  587193  587190      66  587199  587196      67  587202  587196      67
  587202  587199      66  587208  587205      67  587211  587205      67  587211
  587208      66  587217  587214      67  587220  587214      67  587220  587217
      66  587226  587223      67  587229  587223      67  587229  587226      66
  587235  587232      67  587238  587232      67  587238  587235      66  587244
  587241      67  587247  587241      67  587247  587244      66  587253  587250
      67  587256  587250      67  587256  587253      66  587262  587259      67
  587265  587259      67  587265  587262      66  587271  587268      67  587274
  587268      67  587274  587271      66  587280  587277      67  587283  587277
      67  587283  587280      66  587289  587286      67  587292  587286      67
  587292  587289      66  587298  587295      67  587301  587295      67  587301
  587298      66  587307  587304      67  587310  587304      67  587310  587307
      66  587316  587313      67  587319  587313      67  587319  587316      66
  587325  587322      67  587328  587322      67  587328  587325      66  587334
  587331      67  587337  587331      67  587337  587334      66  587343  587340
      67  587346  587340      67  587346  587343      66  587352  587349      67
  587355  587349      67  587355  587352      66  587361  587358      67  587364
  587358      67  587364  587361      66  587370  587367      67  587373  587367
      67  587373  587370      66  587379  587376      67  587382  587376      67
  587382  587379      66  587388  587385      67  587391  587385      67  587391
  587388      66  587397  587394      67  587400  587394      67  587400  587397
      66  587406  587403      67  587409  587403      67  587409  587406      66
  587415  587412      67  587418  587412      67  587418  587415      66  587424
  587421      67  587427  587421      67  587427  587424      66  587433  587430
      67  587436  587430      67  587436  587433      66  587442  587439      67
  587445  587439      67  587445  587442      66  587451  587448      67  587454
  587448      67  587454  587451      66  587460  587457      67  587463  587457
      67  587463  587460      66  587469  587466      67  587472  587466      67
  587472  587469      66  587478  587475      67  587481  587475      67  587481
  587478      66  587487  587484      67  587490  587484      67  587490  587487
      66  587496  587493      67  587499  587493      67  587499  587496      66
  587505  587502      67  587508  587502      67  587508  587505      66  587514
  587511      67  587517  587511      67  587517  587514      66  587523  587520
      67  587526  587520      67  587526  587523      66  587532  587529      67
  587535  587529      67  587535  587532      66  587541  587538      67  587544
  587538      67  587544  587541      66  587550  587547      67  587553  587547
      67  587553  587550      66  587559  587556      67  587562  587556      67
  587562  587559      66  587568  587565      67  587571  587565      67  587571
  587568      66  587577  587574      67  587580  587574      67  587580  587577
      66  587586  587583      67  587589  587583      67  587589  587586      66
  587595  587592      67  587598  587592      67  587598  587595      66  587604
  587601      67  587607  587601      67  587607  587604      66  587613  587610
      67  587616  587610      67  587616  587613      66  587622  587619      67
  587625  587619      67  587625  587622      66  587631  587628      67  587634
  587628      67  587634  587631      66  587640  587637      67  587643  587637
      67  587643  587640      66  587649  587646      67  587652  587646      67
  587652  587649      66  587658  587655      67  587661  587655      67  587661
  587658      66  587667  587664      67  587670  587664      67  587670  587667
      66  587676  587673      67  587679  587673      67  587679  587676      66
  587685  587682      67  587688  587682      67  587688  587685      66  587694
  587691      67  587697  587691      67  587697  587694      66  587703  587700
      67  587706  587700      67  587706  587703      66  587712  587709      67
  587715  587709      67  587715  587712      66  587721  587718      67  587724
  587718      67  587724  587721      66  587730  587727      67  587733  587727
      67  587733  587730      66  587739  587736      67  587742  587736      67
  587742  587739      66  587748  587745      67  587751  587745      67  587751
  587748      66  587757  587754      67  587760  587754      67  587760  587757
      66  587766  587763      67  587769  587763      67  587769  587766      66
  587775  587772      67  587778  587772      67  587778  587775      66  587784
  587781      67  587787  587781      67  587787  587784      66  587793  587790
      67  587796  587790      67  587796  587793      66  587802  587799      67
  587805  587799      67  587805  587802      66  587811  587808      67  587814
  587808      67  587814  587811      66  587820  587817      67  587823  587817
      67  587823  587820      66  587829  587826      67  587832  587826      67
  587832  587829      66  587838  587835      67  587841  587835      67  587841
  587838      66  587847  587844      67  587850  587844      67  587850  587847
      66  587856  587853      67  587859  587853      67  587859  587856      66
  587865  587862      67  587868  587862      67  587868  587865      66  587874
  587871      67  587877  587871      67  587877  587874      66  587883  587880
      67  587886  587880      67  587886  587883      66  587892  587889      67
  587895  587889      67  587895  587892      66  587901  587898      67  587904
  587898      67  587904  587901      66  587910  587907      67  587913  587907
      67  587913  587910      66  587919  587916      67  587922  587916      67
  587922  587919      66  587928  587925      67  587931  587925      67  587931
  587928      66  587937  587934      67  587940  587934      67  587940  587937
      66  587946  587943      67  587949  587943      67  587949  587946      66
  587955  587952      67  587958  587952      67  587958  587955      66  587964
  587961      67  587967  587961      67  587967  587964      66  587973  587970
      67  587976  587970      67  587976  587973      66  587982  587979      67
  587985  587979      67  587985  587982      66  587991  587988      67  587994
  587988      67  587994  587991      66  588000  587997      67  588003  587997
      67  588003  588000      66  588009  588006      67  588012  588006      67
  588012  588009      66  588018  588015      67  588021  588015      67  588021
  588018      66  588027  588024      67  588030  588024      67  588030  588027
      66  588036  588033      67  588039  588033      67  588039  588036      66
  588045  588042      67  588048  588042      67  588048  588045      66  588054
  588051      67  588057  588051      67  588057  588054      66  588063  588060
      67  588066  588060      67  588066  588063      66  588072  588069      67
  588075  588069      67  588075  588072      66  588081  588078      67  588084
  588078      67  588084  588081      66  588090  588087      67  588093  588087
      67  588093  588090      66  588099  588096      67  588102  588096      67
  588102  588099      66  588108  588105      67  588111  588105      67  588111
  588108      66  588117  588114      67  588120  588114      67  588120  588117
      66  588126  588123      67  588129  588123      67  588129  588126      66
  588135  588132      67  588138  588132      67  588138  588135      66  588144
  588141      67  588147  588141      67  588147  588144      66  588153  588150
      67  588156  588150      67  588156  588153      66  588162  588159      67
  588165  588159      67  588165  588162      66  588171  588168      67  588174
  588168      67  588174  588171      66  588180  588177      67  588183  588177
      67  588183  588180      66  588189  588186      67  588192  588186      67
  588192  588189      66  588198  588195      67  588201  588195      67  588201
  588198      66  588207  588204      67  588210  588204      67  588210  588207
      66  588216  588213      67  588219  588213      67  588219  588216      66
  588225  588222      67  588228  588222      67  588228  588225      66  588234
  588231      67  588237  588231      67  588237  588234      66  588243  588240
      67  588246  588240      67  588246  588243      66  588252  588249      67
  588255  588249      67  588255  588252      66  588261  588258      67  588264
  588258      67  588264  588261      66  588270  588267      67  588273  588267
      67  588273  588270      66  588279  588276      67  588282  588276      67
  588282  588279      66  588288  588285      67  588291  588285      67  588291
  588288      66  588297  588294      67  588300  588294      67  588300  588297
      66  588306  588303      67  588309  588303      67  588309  588306      66
  588315  588312      67  588318  588312      67  588318  588315      66  588324
  588321      67  588327  588321      67  588327  588324      66  588333  588330
      67  588336  588330      67  588336  588333      66  588342  588339      67
  588345  588339      67  588345  588342      66  588351  588348      67  588354
  588348      67  588354  588351      66  588360  588357      67  588363  588357
      67  588363  588360      66  588369  588366      67  588372  588366      67
  588372  588369      66  588378  588375      67  588381  588375      67  588381
  588378      66  588387  588384      67  588390  588384      67  588390  588387
      66  588396  588393      67  588399  588393      67  588399  588396      66
  588405  588402      67  588408  588402      67  588408  588405      66  588414
  588411      67  588417  588411      67  588417  588414      66  588423  588420
      67  588426  588420      67  588426  588423      66  588432  588429      67
  588435  588429      67  588435  588432      66  588441  588438      67  588444
  588438      67  588444  588441      66  588450  588447      67  588453  588447
      67  588453  588450      66  588459  588456      67  588462  588456      67
  588462  588459      66  588468  588465      67  588471  588465      67  588471
  588468      66  588477  588474      67  588480  588474      67  588480  588477
      66  588486  588483      67  588489  588483      67  588489  588486      66
  588495  588492      67  588498  588492      67  588498  588495      66  588504
  588501      67  588507  588501      67  588507  588504      66  588513  588510
      67  588516  588510      67  588516  588513      66  588522  588519      67
  588525  588519      67  588525  588522      66  588531  588528      67  588534
  588528      67  588534  588531      66  588540  588537      67  588543  588537
      67  588543  588540      66  588549  588546      67  588552  588546      67
  588552  588549      66  588558  588555      67  588561  588555      67  588561
  588558      66  588567  588564      67  588570  588564      67  588570  588567
      66  588576  588573      67  588579  588573      67  588579  588576      66
  588585  588582      67  588588  588582      67  588588  588585      66  588594
  588591      67  588597  588591      67  588597  588594      66  588603  588600
      67  588606  588600      67  588606  588603      66  588612  588609      67
  588615  588609      67  588615  588612      66  588621  588618      67  588624
  588618      67  588624  588621      66  588630  588627      67  588633  588627
      67  588633  588630      66  588639  588636      67  588642  588636      67
  588642  588639      66  588648  588645      67  588651  588645      67  588651
  588648      66  588657  588654      67  588660  588654      67  588660  588657
      66  588666  588663      67  588669  588663      67  588669  588666      66
  588675  588672      67  588678  588672      67  588678  588675      66  588684
  588681      67  588687  588681      67  588687  588684      66  588693  588690
      67  588696  588690      67  588696  588693      66  588702  588699      67
  588705  588699      67  588705  588702      66  588711  588708      67  588714
  588708      67  588714  588711      66  588720  588717      67  588723  588717
      67  588723  588720      66  588729  588726      67  588732  588726      67
  588732  588729      66  588738  588735      67  588741  588735      67  588741
  588738      66  588747  588744      67  588750  588744      67  588750  588747
      66  588756  588753      67  588759  588753      67  588759  588756      66
  588765  588762      67  588768  588762      67  588768  588765      66  588774
  588771      67  588777  588771      67  588777  588774      66  588783  588780
      67  588786  588780      67  588786  588783      66  588792  588789      67
  588795  588789      67  588795  588792      66  588801  588798      67  588804
  588798      67  588804  588801      66  588810  588807      67  588813  588807
      67  588813  588810      66  588819  588816      67  588822  588816      67
  588822  588819      66  588828  588825      67  588831  588825      67  588831
  588828      66  588837  588834      67  588840  588834      67  588840  588837
      66  588846  588843      67  588849  588843      67  588849  588846      66
  588855  588852      67  588858  588852      67  588858  588855      66  588864
  588861      67  588867  588861      67  588867  588864      66  588873  588870
      67  588876  588870      67  588876  588873      66  588882  588879      67
  588885  588879      67  588885  588882      66  588891  588888      67  588894
  588888      67  588894  588891      66  588900  588897      67  588903  588897
      67  588903  588900      66  588909  588906      67  588912  588906      67
  588912  588909      66  588918  588915      67  588921  588915      67  588921
  588918      66  588927  588924      67  588930  588924      67  588930  588927
      66  588936  588933      67  588939  588933      67  588939  588936      66
  588945  588942      67  588948  588942      67  588948  588945      66  588954
  588951      67  588957  588951      67  588957  588954      66  588963  588960
      67  588966  588960      67  588966  588963      66  588972  588969      67
  588975  588969      67  588975  588972      66  588981  588978      67  588984
  588978      67  588984  588981      66  588990  588987      67  588993  588987
      67  588993  588990      66  588999  588996      67  589002  588996      67
  589002  588999      66  589008  589005      67  589011  589005      67  589011
  589008      66  589017  589014      67  589020  589014      67  589020  589017
      66  589026  589023      67  589029  589023      67  589029  589026      66
  589035  589032      67  589038  589032      67  589038  589035      66  589044
  589041      67  589047  589041      67  589047  589044      66  589053  589050
      67  589056  589050      67  589056  589053      66  589062  589059      67
  589065  589059      67  589065  589062      66  589071  589068      67  589074
  589068      67  589074  589071      66  589080  589077      67  589083  589077
      67  589083  589080      66  589089  589086      67  589092  589086      67
  589092  589089      66  589098  589095      67  589101  589095      67  589101
  589098      66  589107  589104      67  589110  589104      67  589110  589107
      66  589116  589113      67  589119  589113      67  589119  589116      66
  589125  589122      67  589128  589122      67  589128  589125      66  589134
  589131      67  589137  589131      67  589137  589134      66  589143  589140
      67  589146  589140      67  589146  589143      66  589152  589149      67
  589155  589149      67  589155  589152      66  589161  589158      67  589164
  589158      67  589164  589161      66  589170  589167      67  589173  589167
      67  589173  589170      66  589179  589176      67  589182  589176      67
  589182  589179      66  589188  589185      67  589191  589185      67  589191
  589188      66  589197  589194      67  589200  589194      67  589200  589197
      66  589206  589203      67  589209  589203      67  589209  589206      66
  589215  589212      67  589218  589212      67  589218  589215      66  589224
  589221      67  589227  589221      67  589227  589224      66  589233  589230
      67  589236  589230      67  589236  589233      66  589242  589239      67
  589245  589239      67  589245  589242      66  589251  589248      67  589254
  589248      67  589254  589251      66  589260  589257      67  589263  589257
      67  589263  589260      66  589269  589266      67  589272  589266      67
  589272  589269      66  589278  589275      67  589281  589275      67  589281
  589278      66  589287  589284      67  589290  589284      67  589290  589287
      66  589296  589293      67  589299  589293      67  589299  589296      66
  589305  589302      67  589308  589302      67  589308  589305      66  589314
  589311      67  589317  589311      67  589317  589314      66  589323  589320
      67  589326  589320      67  589326  589323      66  589332  589329      67
  589335  589329      67  589335  589332      66  589341  589338      67  589344
  589338      67  589344  589341      66  589350  589347      67  589353  589347
      67  589353  589350      66  589359  589356      67  589362  589356      67
  589362  589359      66  589368  589365      67  589371  589365      67  589371
  589368      66  589377  589374      67  589380  589374      67  589380  589377
      66  589386  589383      67  589389  589383      67  589389  589386      66
  589395  589392      67  589398  589392      67  589398  589395      66  589404
  589401      67  589407  589401      67  589407  589404      66  589413  589410
      67  589416  589410      67  589416  589413      66  589422  589419      67
  589425  589419      67  589425  589422      66  589431  589428      67  589434
  589428      67  589434  589431      66  589440  589437      67  589443  589437
      67  589443  589440      66  589449  589446      67  589452  589446      67
  589452  589449      66  589458  589455      67  589461  589455      67  589461
  589458      66  589467  589464      67  589470  589464      67  589470  589467
      66  589476  589473      67  589479  589473      67  589479  589476      66
  589485  589482      67  589488  589482      67  589488  589485      66  589494
  589491      67  589497  589491      67  589497  589494      66  589503  589500
      67  589506  589500      67  589506  589503      66  589512  589509      67
  589515  589509      67  589515  589512      66  589521  589518      67  589524
  589518      67  589524  589521      66  589530  589527      67  589533  589527
      67  589533  589530      66  589539  589536      67  589542  589536      67
  589542  589539      66  589548  589545      67  589551  589545      67  589551
  589548      66  589557  589554      67  589560  589554      67  589560  589557
      66  589566  589563      67  589569  589563      67  589569  589566      66
  589575  589572      67  589578  589572      67  589578  589575      66  589584
  589581      67  589587  589581      67  589587  589584      66  589593  589590
      67  589596  589590      67  589596  589593      66  589602  589599      67
  589605  589599      67  589605  589602      66  589611  589608      67  589614
  589608      67  589614  589611      66  589620  589617      67  589623  589617
      67  589623  589620      66  589629  589626      67  589632  589626      67
  589632  589629      66  589638  589635      67  589641  589635      67  589641
  589638      66  589647  589644      67  589650  589644      67  589650  589647
      66  589656  589653      67  589659  589653      67  589659  589656      66
  589665  589662      67  589668  589662      67  589668  589665      66  589674
  589671      67  589677  589671      67  589677  589674      66  589683  589680
      67  589686  589680      67  589686  589683      66  589692  589689      67
  589695  589689      67  589695  589692      66  589701  589698      67  589704
  589698      67  589704  589701      66  589710  589707      67  589713  589707
      67  589713  589710      66  589719  589716      67  589722  589716      67
  589722  589719      66  589728  589725      67  589731  589725      67  589731
  589728      66  589737  589734      67  589740  589734      67  589740  589737
      66  589746  589743      67  589749  589743      67  589749  589746      66
  589755  589752      67  589758  589752      67  589758  589755      66  589764
  589761      67  589767  589761      67  589767  589764      66  589773  589770
      67  589776  589770      67  589776  589773      66  589782  589779      67
  589785  589779      67  589785  589782      66  589791  589788      67  589794
  589788      67  589794  589791      66  589800  589797      67  589803  589797
      67  589803  589800      66  589809  589806      67  589812  589806      67
  589812  589809      66  589818  589815      67  589821  589815      67  589821
  589818      66  589827  589824      67  589830  589824      67  589830  589827
      66  589836  589833      67  589839  589833      67  589839  589836      66
  589845  589842      67  589848  589842      67  589848  589845      66  589854
  589851      67  589857  589851      67  589857  589854      66  589863  589860
      67  589866  589860      67  589866  589863      66  589872  589869      67
  589875  589869      67  589875  589872      66  589881  589878      67  589884
  589878      67  589884  589881      66  589890  589887      67  589893  589887
      67  589893  589890      66  589899  589896      67  589902  589896      67
  589902  589899      66  589908  589905      67  589911  589905      67  589911
  589908      66  589917  589914      67  589920  589914      67  589920  589917
      66  589926  589923      67  589929  589923      67  589929  589926      66
  589935  589932      67  589938  589932      67  589938  589935      66  589944
  589941      67  589947  589941      67  589947  589944      66  589953  589950
      67  589956  589950      67  589956  589953      66  589962  589959      67
  589965  589959      67  589965  589962      66  589971  589968      67  589974
  589968      67  589974  589971      66  589980  589977      67  589983  589977
      67  589983  589980      66  589989  589986      67  589992  589986      67
  589992  589989      66  589998  589995      67  590001  589995      67  590001
  589998      66  590007  590004      67  590010  590004      67  590010  590007
      66  590016  590013      67  590019  590013      67  590019  590016      66
  590025  590022      67  590028  590022      67  590028  590025      66  590034
  590031      67  590037  590031      67  590037  590034      66  590043  590040
      67  590046  590040      67  590046  590043      66  590052  590049      67
  590055  590049      67  590055  590052      66  590061  590058      67  590064
  590058      67  590064  590061      66  590070  590067      67  590073  590067
      67  590073  590070      66  590079  590076      67  590082  590076      67
  590082  590079      66  590088  590085      67  590091  590085      67  590091
  590088      66  590097  590094      67  590100  590094      67  590100  590097
      66  590106  590103      67  590109  590103      67  590109  590106      66
  590115  590112      67  590118  590112      67  590118  590115      66  590124
  590121      67  590127  590121      67  590127  590124      66  590133  590130
      67  590136  590130      67  590136  590133      66  590142  590139      67
  590145  590139      67  590145  590142      66  590151  590148      67  590154
  590148      67  590154  590151      66  590160  590157      67  590163  590157
      67  590163  590160      66  590169  590166      67  590172  590166      67
  590172  590169      66  590178  590175      67  590181  590175      67  590181
  590178      66  590187  590184      67  590190  590184      67  590190  590187
      66  590196  590193      67  590199  590193      67  590199  590196      66
  590205  590202      67  590208  590202      67  590208  590205      66  590214
  590211      67  590217  590211      67  590217  590214      66  590223  590220
      67  590226  590220      67  590226  590223      66  590232  590229      67
  590235  590229      67  590235  590232      66  590241  590238      67  590244
  590238      67  590244  590241      66  590250  590247      67  590253  590247
      67  590253  590250      66  590259  590256      67  590262  590256      67
  590262  590259      66  590268  590265      67  590271  590265      67  590271
  590268      66  590277  590274      67  590280  590274      67  590280  590277
      66  590286  590283      67  590289  590283      67  590289  590286      66
  590295  590292      67  590298  590292      67  590298  590295      66  590304
  590301      67  590307  590301      67  590307  590304      66  590313  590310
      67  590316  590310      67  590316  590313      66  590322  590319      67
  590325  590319      67  590325  590322      66  590331  590328      67  590334
  590328      67  590334  590331      66  590340  590337      67  590343  590337
      67  590343  590340      66  590349  590346      67  590352  590346      67
  590352  590349      66  590358  590355      67  590361  590355      67  590361
  590358      66  590367  590364      67  590370  590364      67  590370  590367
      66  590376  590373      67  590379  590373      67  590379  590376      66
  590385  590382      67  590388  590382      67  590388  590385      66  590394
  590391      67  590397  590391      67  590397  590394      66  590403  590400
      67  590406  590400      67  590406  590403      66  590412  590409      67
  590415  590409      67  590415  590412      66  590421  590418      67  590424
  590418      67  590424  590421      66  590430  590427      67  590433  590427
      67  590433  590430      66  590439  590436      67  590442  590436      67
  590442  590439      66  590448  590445      67  590451  590445      67  590451
  590448      66  590457  590454      67  590460  590454      67  590460  590457
      66  590466  590463      67  590469  590463      67  590469  590466      66
  590475  590472      67  590478  590472      67  590478  590475      66  590484
  590481      67  590487  590481      67  590487  590484      66  590493  590490
      67  590496  590490      67  590496  590493      66  590502  590499      67
  590505  590499      67  590505  590502      66  590511  590508      67  590514
  590508      67  590514  590511      66  590520  590517      67  590523  590517
      67  590523  590520      66  590529  590526      67  590532  590526      67
  590532  590529      66  590538  590535      67  590541  590535      67  590541
  590538      66  590547  590544      67  590550  590544      67  590550  590547
      66  590556  590553      67  590559  590553      67  590559  590556      66
  590565  590562      67  590568  590562      67  590568  590565      66  590574
  590571      67  590577  590571      67  590577  590574      66  590583  590580
      67  590586  590580      67  590586  590583      66  590592  590589      67
  590595  590589      67  590595  590592      66  590601  590598      67  590604
  590598      67  590604  590601      66  590610  590607      67  590613  590607
      67  590613  590610      66  590619  590616      67  590622  590616      67
  590622  590619      66  590628  590625      67  590631  590625      67  590631
  590628      66  590637  590634      67  590640  590634      67  590640  590637
      66  590646  590643      67  590649  590643      67  590649  590646      66
  590655  590652      67  590658  590652      67  590658  590655      66  590664
  590661      67  590667  590661      67  590667  590664      66  590673  590670
      67  590676  590670      67  590676  590673      66  590682  590679      67
  590685  590679      67  590685  590682      66  590691  590688      67  590694
  590688      67  590694  590691      66  590700  590697      67  590703  590697
      67  590703  590700      66  590709  590706      67  590712  590706      67
  590712  590709      66  590718  590715      67  590721  590715      67  590721
  590718      66  590727  590724      67  590730  590724      67  590730  590727
      66  590736  590733      67  590739  590733      67  590739  590736      66
  590745  590742      67  590748  590742      67  590748  590745      66  590754
  590751      67  590757  590751      67  590757  590754      66  590763  590760
      67  590766  590760      67  590766  590763      66  590772  590769      67
  590775  590769      67  590775  590772      66  590781  590778      67  590784
  590778      67  590784  590781      66  590790  590787      67  590793  590787
      67  590793  590790      66  590799  590796      67  590802  590796      67
  590802  590799      66  590808  590805      67  590811  590805      67  590811
  590808      66  590817  590814      67  590820  590814      67  590820  590817
      66  590826  590823      67  590829  590823      67  590829  590826      66
  590835  590832      67  590838  590832      67  590838  590835      66  590844
  590841      67  590847  590841      67  590847  590844      66  590853  590850
      67  590856  590850      67  590856  590853      66  590862  590859      67
  590865  590859      67  590865  590862      66  590871  590868      67  590874
  590868      67  590874  590871      66  590880  590877      67  590883  590877
      67  590883  590880      66  590889  590886      67  590892  590886      67
  590892  590889      66  590898  590895      67  590901  590895      67  590901
  590898      66  590907  590904      67  590910  590904      67  590910  590907
      66  590916  590913      67  590919  590913      67  590919  590916      66
  590925  590922      67  590928  590922      67  590928  590925      66  590934
  590931      67  590937  590931      67  590937  590934      66  590943  590940
      67  590946  590940      67  590946  590943      66  590952  590949      67
  590955  590949      67  590955  590952      66  590961  590958      67  590964
  590958      67  590964  590961      66  590970  590967      67  590973  590967
      67  590973  590970      66  590979  590976      67  590982  590976      67
  590982  590979      66  590988  590985      67  590991  590985      67  590991
  590988      66  590997  590994      67  591000  590994      67  591000  590997
      66  591006  591003      67  591009  591003      67  591009  591006      66
  591015  591012      67  591018  591012      67  591018  591015      66  591024
  591021      67  591027  591021      67  591027  591024      66  591033  591030
      67  591036  591030      67  591036  591033      66  591042  591039      67
  591045  591039      67  591045  591042      66  591051  591048      67  591054
  591048      67  591054  591051      66  591060  591057      67  591063  591057
      67  591063  591060      66  591069  591066      67  591072  591066      67
  591072  591069      66  591078  591075      67  591081  591075      67  591081
  591078      66  591087  591084      67  591090  591084      67  591090  591087
      66  591096  591093      67  591099  591093      67  591099  591096      66
  591105  591102      67  591108  591102      67  591108  591105      66  591114
  591111      67  591117  591111      67  591117  591114      66  591123  591120
      67  591126  591120      67  591126  591123      66  591132  591129      67
  591135  591129      67  591135  591132      66  591141  591138      67  591144
  591138      67  591144  591141      66  591150  591147      67  591153  591147
      67  591153  591150      66  591159  591156      67  591162  591156      67
  591162  591159      66  591168  591165      67  591171  591165      67  591171
  591168      66  591177  591174      67  591180  591174      67  591180  591177
      66  591186  591183      67  591189  591183      67  591189  591186      66
  591195  591192      67  591198  591192      67  591198  591195      66  591204
  591201      67  591207  591201      67  591207  591204      66  591213  591210
      67  591216  591210      67  591216  591213      66  591222  591219      67
  591225  591219      67  591225  591222      66  591231  591228      67  591234
  591228      67  591234  591231      66  591240  591237      67  591243  591237
      67  591243  591240      66  591249  591246      67  591252  591246      67
  591252  591249      66  591258  591255      67  591261  591255      67  591261
  591258      66  591267  591264      67  591270  591264      67  591270  591267
      66  591276  591273      67  591279  591273      67  591279  591276      66
  591285  591282      67  591288  591282      67  591288  591285      66  591294
  591291      67  591297  591291      67  591297  591294      66  591303  591300
      67  591306  591300      67  591306  591303      66  591312  591309      67
  591315  591309      67  591315  591312      66  591321  591318      67  591324
  591318      67  591324  591321      66  591330  591327      67  591333  591327
      67  591333  591330      66  591339  591336      67  591342  591336      67
  591342  591339      66  591348  591345      67  591351  591345      67  591351
  591348      66  591357  591354      67  591360  591354      67  591360  591357
      66  591366  591363      67  591369  591363      67  591369  591366      66
  591375  591372      67  591378  591372      67  591378  591375      66  591384
  591381      67  591387  591381      67  591387  591384      66  591393  591390
      67  591396  591390      67  591396  591393      66  591402  591399      67
  591405  591399      67  591405  591402      66  591411  591408      67  591414
  591408      67  591414  591411      66  591420  591417      67  591423  591417
      67  591423  591420      66  591429  591426      67  591432  591426      67
  591432  591429      66  591438  591435      67  591441  591435      67  591441
  591438      66  591447  591444      67  591450  591444      67  591450  591447
      66  591456  591453      67  591459  591453      67  591459  591456      66
  591465  591462      67  591468  591462      67  591468  591465      66  591474
  591471      67  591477  591471      67  591477  591474      66  591483  591480
      67  591486  591480      67  591486  591483      66  591492  591489      67
  591495  591489      67  591495  591492      66  591501  591498      67  591504
  591498      67  591504  591501      66  591510  591507      67  591513  591507
      67  591513  591510      66  591519  591516      67  591522  591516      67
  591522  591519      66  591528  591525      67  591531  591525      67  591531
  591528      66  591537  591534      67  591540  591534      67  591540  591537
      66  591546  591543      67  591549  591543      67  591549  591546      66
  591555  591552      67  591558  591552      67  591558  591555      66  591564
  591561      67  591567  591561      67  591567  591564      66  591573  591570
      67  591576  591570      67  591576  591573      66  591582  591579      67
  591585  591579      67  591585  591582      66  591591  591588      67  591594
  591588      67  591594  591591      66  591600  591597      67  591603  591597
      67  591603  591600      66  591609  591606      67  591612  591606      67
  591612  591609      66  591618  591615      67  591621  591615      67  591621
  591618      66  591627  591624      67  591630  591624      67  591630  591627
      66  591636  591633      67  591639  591633      67  591639  591636      66
  591645  591642      67  591648  591642      67  591648  591645      66  591654
  591651      67  591657  591651      67  591657  591654      66  591663  591660
      67  591666  591660      67  591666  591663      66  591672  591669      67
  591675  591669      67  591675  591672      66  591681  591678      67  591684
  591678      67  591684  591681      66  591690  591687      67  591693  591687
      67  591693  591690      66  591699  591696      67  591702  591696      67
  591702  591699      66  591708  591705      67  591711  591705      67  591711
  591708      66  591717  591714      67  591720  591714      67  591720  591717
      66  591726  591723      67  591729  591723      67  591729  591726      66
  591735  591732      67  591738  591732      67  591738  591735      66  591744
  591741      67  591747  591741      67  591747  591744      66  591753  591750
      67  591756  591750      67  591756  591753      66  591762  591759      67
  591765  591759      67  591765  591762      66  591771  591768      67  591774
  591768      67  591774  591771      66  591780  591777      67  591783  591777
      67  591783  591780      66  591789  591786      67  591792  591786      67
  591792  591789      66  591798  591795      67  591801  591795      67  591801
  591798      66  591807  591804      67  591810  591804      67  591810  591807
      66  591816  591813      67  591819  591813      67  591819  591816      66
  591825  591822      67  591828  591822      67  591828  591825      66  591834
  591831      67  591837  591831      67  591837  591834      66  591843  591840
      67  591846  591840      67  591846  591843      66  591852  591849      67
  591855  591849      67  591855  591852      66  591861  591858      67  591864
  591858      67  591864  591861      66  591870  591867      67  591873  591867
      67  591873  591870      66  591879  591876      67  591882  591876      67
  591882  591879      66  591888  591885      67  591891  591885      67  591891
  591888      66  591897  591894      67  591900  591894      67  591900  591897
      66  591906  591903      67  591909  591903      67  591909  591906      66
  591915  591912      67  591918  591912      67  591918  591915      66  591924
  591921      67  591927  591921      67  591927  591924      66  591933  591930
      67  591936  591930      67  591936  591933      66  591942  591939      67
  591945  591939      67  591945  591942      66  591951  591948      67  591954
  591948      67  591954  591951      66  591960  591957      67  591963  591957
      67  591963  591960      66  591969  591966      67  591972  591966      67
  591972  591969      66  591978  591975      67  591981  591975      67  591981
  591978      66  591987  591984      67  591990  591984      67  591990  591987
      66  591996  591993      67  591999  591993      67  591999  591996      66
  592005  592002      67  592008  592002      67  592008  592005      66  592014
  592011      67  592017  592011      67  592017  592014      66  592023  592020
      67  592026  592020      67  592026  592023      66  592032  592029      67
  592035  592029      67  592035  592032      66  592041  592038      67  592044
  592038      67  592044  592041      66  592050  592047      67  592053  592047
      67  592053  592050      66  592059  592056      67  592062  592056      67
  592062  592059      66  592068  592065      67  592071  592065      67  592071
  592068      66  592077  592074      67  592080  592074      67  592080  592077
      66  592086  592083      67  592089  592083      67  592089  592086      66
  592095  592092      67  592098  592092      67  592098  592095      66  592104
  592101      67  592107  592101      67  592107  592104      66  592113  592110
      67  592116  592110      67  592116  592113      66  592122  592119      67
  592125  592119      67  592125  592122      66  592131  592128      67  592134
  592128      67  592134  592131      66  592140  592137      67  592143  592137
      67  592143  592140      66  592149  592146      67  592152  592146      67
  592152  592149      66  592158  592155      67  592161  592155      67  592161
  592158      66  592167  592164      67  592170  592164      67  592170  592167
      66  592176  592173      67  592179  592173      67  592179  592176      66
  592185  592182      67  592188  592182      67  592188  592185      66  592194
  592191      67  592197  592191      67  592197  592194      66  592203  592200
      67  592206  592200      67  592206  592203      66  592212  592209      67
  592215  592209      67  592215  592212      66  592221  592218      67  592224
  592218      67  592224  592221      66  592230  592227      67  592233  592227
      67  592233  592230      66  592239  592236      67  592242  592236      67
  592242  592239      66  592248  592245      67  592251  592245      67  592251
  592248      66  592257  592254      67  592260  592254      67  592260  592257
      66  592266  592263      67  592269  592263      67  592269  592266      66
  592275  592272      67  592278  592272      67  592278  592275      66  592284
  592281      67  592287  592281      67  592287  592284      66  592293  592290
      67  592296  592290      67  592296  592293      66  592302  592299      67
  592305  592299      67  592305  592302      66  592311  592308      67  592314
  592308      67  592314  592311      66  592320  592317      67  592323  592317
      67  592323  592320      66  592329  592326      67  592332  592326      67
  592332  592329      66  592338  592335      67  592341  592335      67  592341
  592338      66  592347  592344      67  592350  592344      67  592350  592347
      66  592356  592353      67  592359  592353      67  592359  592356      66
  592365  592362      67  592368  592362      67  592368  592365      66  592374
  592371      67  592377  592371      67  592377  592374      66  592383  592380
      67  592386  592380      67  592386  592383      66  592392  592389      67
  592395  592389      67  592395  592392      66  592401  592398      67  592404
  592398      67  592404  592401      66  592410  592407      67  592413  592407
      67  592413  592410      66  592419  592416      67  592422  592416      67
  592422  592419      66  592428  592425      67  592431  592425      67  592431
  592428      66  592437  592434      67  592440  592434      67  592440  592437
      66  592446  592443      67  592449  592443      67  592449  592446      66
  592455  592452      67  592458  592452      67  592458  592455      66  592464
  592461      67  592467  592461      67  592467  592464      66  592473  592470
      67  592476  592470      67  592476  592473      66  592482  592479      67
  592485  592479      67  592485  592482      66  592491  592488      67  592494
  592488      67  592494  592491      66  592500  592497      67  592503  592497
      67  592503  592500      66  592509  592506      67  592512  592506      67
  592512  592509      66  592518  592515      67  592521  592515      67  592521
  592518      66  592527  592524      67  592530  592524      67  592530  592527
      66  592536  592533      67  592539  592533      67  592539  592536      66
  592545  592542      67  592548  592542      67  592548  592545      66  592554
  592551      67  592557  592551      67  592557  592554      66  592563  592560
      67  592566  592560      67  592566  592563      66  592572  592569      67
  592575  592569      67  592575  592572      66  592581  592578      67  592584
  592578      67  592584  592581      66  592590  592587      67  592593  592587
      67  592593  592590      66  592599  592596      67  592602  592596      67
  592602  592599      66  592608  592605      67  592611  592605      67  592611
  592608      66  592617  592614      67  592620  592614      67  592620  592617
      66  592626  592623      67  592629  592623      67  592629  592626      66
  592635  592632      67  592638  592632      67  592638  592635      66  592644
  592641      67  592647  592641      67  592647  592644      66  592653  592650
      67  592656  592650      67  592656  592653      66  592662  592659      67
  592665  592659      67  592665  592662      66  592671  592668      67  592674
  592668      67  592674  592671      66  592680  592677      67  592683  592677
      67  592683  592680      66  592689  592686      67  592692  592686      67
  592692  592689      66  592698  592695      67  592701  592695      67  592701
  592698      66  592707  592704      67  592710  592704      67  592710  592707
      66  592716  592713      67  592719  592713      67  592719  592716      66
  592725  592722      67  592728  592722      67  592728  592725      66  592734
  592731      67  592737  592731      67  592737  592734      66  592743  592740
      67  592746  592740      67  592746  592743      66  592752  592749      67
  592755  592749      67  592755  592752      66  592761  592758      67  592764
  592758      67  592764  592761      66  592770  592767      67  592773  592767
      67  592773  592770      66  592779  592776      67  592782  592776      67
  592782  592779      66  592788  592785      67  592791  592785      67  592791
  592788      66  592797  592794      67  592800  592794      67  592800  592797
      66  592806  592803      67  592809  592803      67  592809  592806      66
  592815  592812      67  592818  592812      67  592818  592815      66  592824
  592821      67  592827  592821      67  592827  592824      66  592833  592830
      67  592836  592830      67  592836  592833      66  592842  592839      67
  592845  592839      67  592845  592842      66  592851  592848      67  592854
  592848      67  592854  592851      66  592860  592857      67  592863  592857
      67  592863  592860      66  592869  592866      67  592872  592866      67
  592872  592869      66  592878  592875      67  592881  592875      67  592881
  592878      66  592887  592884      67  592890  592884      67  592890  592887
      66  592896  592893      67  592899  592893      67  592899  592896      66
  592905  592902      67  592908  592902      67  592908  592905      66  592914
  592911      67  592917  592911      67  592917  592914      66  592923  592920
      67  592926  592920      67  592926  592923      66  592932  592929      67
  592935  592929      67  592935  592932      66  592941  592938      67  592944
  592938      67  592944  592941      66  592950  592947      67  592953  592947
      67  592953  592950      66  592959  592956      67  592962  592956      67
  592962  592959      66  592968  592965      67  592971  592965      67  592971
  592968      66  592977  592974      67  592980  592974      67  592980  592977
      66  592986  592983      67  592989  592983      67  592989  592986      66
  592995  592992      67  592998  592992      67  592998  592995      66  593004
  593001      67  593007  593001      67  593007  593004      66  593013  593010
      67  593016  593010      67  593016  593013      66  593022  593019      67
  593025  593019      67  593025  593022      66  593031  593028      67  593034
  593028      67  593034  593031      66  593040  593037      67  593043  593037
      67  593043  593040      66  593049  593046      67  593052  593046      67
  593052  593049      66  593058  593055      67  593061  593055      67  593061
  593058      66  593067  593064      67  593070  593064      67  593070  593067
      66  593076  593073      67  593079  593073      67  593079  593076      66
  593085  593082      67  593088  593082      67  593088  593085      66  593094
  593091      67  593097  593091      67  593097  593094      66  593103  593100
      67  593106  593100      67  593106  593103      66  593112  593109      67
  593115  593109      67  593115  593112      66  593121  593118      67  593124
  593118      67  593124  593121      66  593130  593127      67  593133  593127
      67  593133  593130      66  593139  593136      67  593142  593136      67
  593142  593139      66  593148  593145      67  593151  593145      67  593151
  593148      66  593157  593154      67  593160  593154      67  593160  593157
      66  593166  593163      67  593169  593163      67  593169  593166      66
  593175  593172      67  593178  593172      67  593178  593175      66  593184
  593181      67  593187  593181      67  593187  593184      66  593193  593190
      67  593196  593190      67  593196  593193      66  593202  593199      67
  593205  593199      67  593205  593202      66  593211  593208      67  593214
  593208      67  593214  593211      66  593220  593217      67  593223  593217
      67  593223  593220      66  593229  593226      67  593232  593226      67
  593232  593229      66  593238  593235      67  593241  593235      67  593241
  593238      66  593247  593244      67  593250  593244      67  593250  593247
      66  593256  593253      67  593259  593253      67  593259  593256      66
  593265  593262      67  593268  593262      67  593268  593265      66  593274
  593271      67  593277  593271      67  593277  593274      66  593283  593280
      67  593286  593280      67  593286  593283      66  593292  593289      67
  593295  593289      67  593295  593292      66  593301  593298      67  593304
  593298      67  593304  593301      66  593310  593307      67  593313  593307
      67  593313  593310      66  593319  593316      67  593322  593316      67
  593322  593319      66  593328  593325      67  593331  593325      67  593331
  593328      66  593337  593334      67  593340  593334      67  593340  593337
      66  593346  593343      67  593349  593343      67  593349  593346      66
  593355  593352      67  593358  593352      67  593358  593355      66  593364
  593361      67  593367  593361      67  593367  593364      66  593373  593370
      67  593376  593370      67  593376  593373      66  593382  593379      67
  593385  593379      67  593385  593382      66  593391  593388      67  593394
  593388      67  593394  593391      66  593400  593397      67  593403  593397
      67  593403  593400      66  593409  593406      67  593412  593406      67
  593412  593409      66  593418  593415      67  593421  593415      67  593421
  593418      66  593427  593424      67  593430  593424      67  593430  593427
      66  593436  593433      67  593439  593433      67  593439  593436      66
  593445  593442      67  593448  593442      67  593448  593445      66  593454
  593451      67  593457  593451      67  593457  593454      66  593463  593460
      67  593466  593460      67  593466  593463      66  593472  593469      67
  593475  593469      67  593475  593472      66  593481  593478      67  593484
  593478      67  593484  593481      66  593490  593487      67  593493  593487
      67  593493  593490      66  593499  593496      67  593502  593496      67
  593502  593499      66  593508  593505      67  593511  593505      67  593511
  593508      66  593517  593514      67  593520  593514      67  593520  593517
      66  593526  593523      67  593529  593523      67  593529  593526      66
  593535  593532      67  593538  593532      67  593538  593535      66  593544
  593541      67  593547  593541      67  593547  593544      66  593553  593550
      67  593556  593550      67  593556  593553      66  593562  593559      67
  593565  593559      67  593565  593562      66  593571  593568      67  593574
  593568      67  593574  593571      66  593580  593577      67  593583  593577
      67  593583  593580      66  593589  593586      67  593592  593586      67
  593592  593589      66  593598  593595      67  593601  593595      67  593601
  593598      66  593607  593604      67  593610  593604      67  593610  593607
      66  593616  593613      67  593619  593613      67  593619  593616      66
  593625  593622      67  593628  593622      67  593628  593625      66  593634
  593631      67  593637  593631      67  593637  593634      66  593643  593640
      67  593646  593640      67  593646  593643      66  593652  593649      67
  593655  593649      67  593655  593652      66  593661  593658      67  593664
  593658      67  593664  593661      66  593670  593667      67  593673  593667
      67  593673  593670      66  593679  593676      67  593682  593676      67
  593682  593679      66  593688  593685      67  593691  593685      67  593691
  593688      66  593697  593694      67  593700  593694      67  593700  593697
      66  593706  593703      67  593709  593703      67  593709  593706      66
  593715  593712      67  593718  593712      67  593718  593715      66  593724
  593721      67  593727  593721      67  593727  593724      66  593733  593730
      67  593736  593730      67  593736  593733      66  593742  593739      67
  593745  593739      67  593745  593742      66  593751  593748      67  593754
  593748      67  593754  593751      66  593760  593757      67  593763  593757
      67  593763  593760      66  593769  593766      67  593772  593766      67
  593772  593769      66  593778  593775      67  593781  593775      67  593781
  593778      66  593787  593784      67  593790  593784      67  593790  593787
      66  593796  593793      67  593799  593793      67  593799  593796      66
  593805  593802      67  593808  593802      67  593808  593805      66  593814
  593811      67  593817  593811      67  593817  593814      66  593823  593820
      67  593826  593820      67  593826  593823      66  593832  593829      67
  593835  593829      67  593835  593832      66  593841  593838      67  593844
  593838      67  593844  593841      66  593850  593847      67  593853  593847
      67  593853  593850      66  593859  593856      67  593862  593856      67
  593862  593859      66  593868  593865      67  593871  593865      67  593871
  593868      66  593877  593874      67  593880  593874      67  593880  593877
      66  593886  593883      67  593889  593883      67  593889  593886      66
  593895  593892      67  593898  593892      67  593898  593895      66  593904
  593901      67  593907  593901      67  593907  593904      66  593913  593910
      67  593916  593910      67  593916  593913      66  593922  593919      67
  593925  593919      67  593925  593922      66  593931  593928      67  593934
  593928      67  593934  593931      66  593940  593937      67  593943  593937
      67  593943  593940      66  593949  593946      67  593952  593946      67
  593952  593949      66  593958  593955      67  593961  593955      67  593961
  593958      66  593967  593964      67  593970  593964      67  593970  593967
      66  593976  593973      67  593979  593973      67  593979  593976      66
  593985  593982      67  593988  593982      67  593988  593985      66  593994
  593991      67  593997  593991      67  593997  593994      66  594003  594000
      67  594006  594000      67  594006  594003      66  594012  594009      67
  594015  594009      67  594015  594012      66  594021  594018      67  594024
  594018      67  594024  594021      66  594030  594027      67  594033  594027
      67  594033  594030      66  594039  594036      67  594042  594036      67
  594042  594039      66  594048  594045      67  594051  594045      67  594051
  594048      66  594057  594054      67  594060  594054      67  594060  594057
      66  594066  594063      67  594069  594063      67  594069  594066      66
  594075  594072      67  594078  594072      67  594078  594075      66  594084
  594081      67  594087  594081      67  594087  594084      66  594093  594090
      67  594096  594090      67  594096  594093      66  594102  594099      67
  594105  594099      67  594105  594102      66  594111  594108      67  594114
  594108      67  594114  594111      66  594120  594117      67  594123  594117
      67  594123  594120      66  594129  594126      67  594132  594126      67
  594132  594129      66  594138  594135      67  594141  594135      67  594141
  594138      66  594147  594144      67  594150  594144      67  594150  594147
      66  594156  594153      67  594159  594153      67  594159  594156      66
  594165  594162      67  594168  594162      67  594168  594165      66  594174
  594171      67  594177  594171      67  594177  594174      66  594183  594180
      67  594186  594180      67  594186  594183      66  594192  594189      67
  594195  594189      67  594195  594192      66  594201  594198      67  594204
  594198      67  594204  594201      66  594210  594207      67  594213  594207
      67  594213  594210      66  594219  594216      67  594222  594216      67
  594222  594219      66  594228  594225      67  594231  594225      67  594231
  594228      66  594237  594234      67  594240  594234      67  594240  594237
      66  594246  594243      67  594249  594243      67  594249  594246      66
  594255  594252      67  594258  594252      67  594258  594255      66  594264
  594261      67  594267  594261      67  594267  594264      66  594273  594270
      67  594276  594270      67  594276  594273      66  594282  594279      67
  594285  594279      67  594285  594282      66  594291  594288      67  594294
  594288      67  594294  594291      66  594300  594297      67  594303  594297
      67  594303  594300      66  594309  594306      67  594312  594306      67
  594312  594309      66  594318  594315      67  594321  594315      67  594321
  594318      66  594327  594324      67  594330  594324      67  594330  594327
      66  594336  594333      67  594339  594333      67  594339  594336      66
  594345  594342      67  594348  594342      67  594348  594345      66  594354
  594351      67  594357  594351      67  594357  594354      66  594363  594360
      67  594366  594360      67  594366  594363      66  594372  594369      67
  594375  594369      67  594375  594372      66  594381  594378      67  594384
  594378      67  594384  594381      66  594390  594387      67  594393  594387
      67  594393  594390      66  594399  594396      67  594402  594396      67
  594402  594399      66  594408  594405      67  594411  594405      67  594411
  594408      66  594417  594414      67  594420  594414      67  594420  594417
      66  594426  594423      67  594429  594423      67  594429  594426      66
  594435  594432      67  594438  594432      67  594438  594435      66  594444
  594441      67  594447  594441      67  594447  594444      66  594453  594450
      67  594456  594450      67  594456  594453      66  594462  594459      67
  594465  594459      67  594465  594462      66  594471  594468      67  594474
  594468      67  594474  594471      66  594480  594477      67  594483  594477
      67  594483  594480      66  594489  594486      67  594492  594486      67
  594492  594489      66  594498  594495      67  594501  594495      67  594501
  594498      66  594507  594504      67  594510  594504      67  594510  594507
      66  594516  594513      67  594519  594513      67  594519  594516      66
  594525  594522      67  594528  594522      67  594528  594525      66  594534
  594531      67  594537  594531      67  594537  594534      66  594543  594540
      67  594546  594540      67  594546  594543      66  594552  594549      67
  594555  594549      67  594555  594552      66  594561  594558      67  594564
  594558      67  594564  594561      66  594570  594567      67  594573  594567
      67  594573  594570      66  594579  594576      67  594582  594576      67
  594582  594579      66  594588  594585      67  594591  594585      67  594591
  594588      66  594597  594594      67  594600  594594      67  594600  594597
      66  594606  594603      67  594609  594603      67  594609  594606      66
  594615  594612      67  594618  594612      67  594618  594615      66  594624
  594621      67  594627  594621      67  594627  594624      66  594633  594630
      67  594636  594630      67  594636  594633      66  594642  594639      67
  594645  594639      67  594645  594642      66  594651  594648      67  594654
  594648      67  594654  594651      66  594660  594657      67  594663  594657
      67  594663  594660      66  594669  594666      67  594672  594666      67
  594672  594669      66  594678  594675      67  594681  594675      67  594681
  594678      66  594687  594684      67  594690  594684      67  594690  594687
      66  594696  594693      67  594699  594693      67  594699  594696      66
  594705  594702      67  594708  594702      67  594708  594705      66  594714
  594711      67  594717  594711      67  594717  594714      66  594723  594720
      67  594726  594720      67  594726  594723      66  594732  594729      67
  594735  594729      67  594735  594732      66  594741  594738      67  594744
  594738      67  594744  594741      66  594750  594747      67  594753  594747
      67  594753  594750      66  594759  594756      67  594762  594756      67
  594762  594759      66  594768  594765      67  594771  594765      67  594771
  594768      66  594777  594774      67  594780  594774      67  594780  594777
      66  594786  594783      67  594789  594783      67  594789  594786      66
  594795  594792      67  594798  594792      67  594798  594795      66  594804
  594801      67  594807  594801      67  594807  594804      66  594813  594810
      67  594816  594810      67  594816  594813      66  594822  594819      67
  594825  594819      67  594825  594822      66  594831  594828      67  594834
  594828      67  594834  594831      66  594840  594837      67  594843  594837
      67  594843  594840      66  594849  594846      67  594852  594846      67
  594852  594849      66  594858  594855      67  594861  594855      67  594861
  594858      66  594867  594864      67  594870  594864      67  594870  594867
      66  594876  594873      67  594879  594873      67  594879  594876      66
  594885  594882      67  594888  594882      67  594888  594885      66  594894
  594891      67  594897  594891      67  594897  594894      66  594903  594900
      67  594906  594900      67  594906  594903      66  594912  594909      67
  594915  594909      67  594915  594912      66  594921  594918      67  594924
  594918      67  594924  594921      66  594930  594927      67  594933  594927
      67  594933  594930      66  594939  594936      67  594942  594936      67
  594942  594939      66  594948  594945      67  594951  594945      67  594951
  594948      66  594957  594954      67  594960  594954      67  594960  594957
      66  594966  594963      67  594969  594963      67  594969  594966      66
  594975  594972      67  594978  594972      67  594978  594975      66  594984
  594981      67  594987  594981      67  594987  594984      66  594993  594990
      67  594996  594990      67  594996  594993      66  595002  594999      67
  595005  594999      67  595005  595002      66  595011  595008      67  595014
  595008      67  595014  595011      66  595020  595017      67  595023  595017
      67  595023  595020      66  595029  595026      67  595032  595026      67
  595032  595029      66  595038  595035      67  595041  595035      67  595041
  595038      66  595047  595044      67  595050  595044      67  595050  595047
      66  595056  595053      67  595059  595053      67  595059  595056      66
  595065  595062      67  595068  595062      67  595068  595065      66  595074
  595071      67  595077  595071      67  595077  595074      66  595083  595080
      67  595086  595080      67  595086  595083      66  595092  595089      67
  595095  595089      67  595095  595092      66  595101  595098      67  595104
  595098      67  595104  595101      66  595110  595107      67  595113  595107
      67  595113  595110      66  595119  595116      67  595122  595116      67
  595122  595119      66  595128  595125      67  595131  595125      67  595131
  595128      66  595137  595134      67  595140  595134      67  595140  595137
      66  595146  595143      67  595149  595143      67  595149  595146      66
  595155  595152      67  595158  595152      67  595158  595155      66  595164
  595161      67  595167  595161      67  595167  595164      66  595173  595170
      67  595176  595170      67  595176  595173      66  595182  595179      67
  595185  595179      67  595185  595182      66  595191  595188      67  595194
  595188      67  595194  595191      66  595200  595197      67  595203  595197
      67  595203  595200      66  595209  595206      67  595212  595206      67
  595212  595209      66  595218  595215      67  595221  595215      67  595221
  595218      66  595227  595224      67  595230  595224      67  595230  595227
      66  595236  595233      67  595239  595233      67  595239  595236      66
  595245  595242      67  595248  595242      67  595248  595245      66  595254
  595251      67  595257  595251      67  595257  595254      66  595263  595260
      67  595266  595260      67  595266  595263      66  595272  595269      67
  595275  595269      67  595275  595272      66  595281  595278      67  595284
  595278      67  595284  595281      66  595290  595287      67  595293  595287
      67  595293  595290      66  595299  595296      67  595302  595296      67
  595302  595299      66  595308  595305      67  595311  595305      67  595311
  595308      66  595317  595314      67  595320  595314      67  595320  595317
      66  595326  595323      67  595329  595323      67  595329  595326      66
  595335  595332      67  595338  595332      67  595338  595335      66  595344
  595341      67  595347  595341      67  595347  595344      66  595353  595350
      67  595356  595350      67  595356  595353      66  595362  595359      67
  595365  595359      67  595365  595362      66  595371  595368      67  595374
  595368      67  595374  595371      66  595380  595377      67  595383  595377
      67  595383  595380      66  595389  595386      67  595392  595386      67
  595392  595389      66  595398  595395      67  595401  595395      67  595401
  595398      66  595407  595404      67  595410  595404      67  595410  595407
      66  595416  595413      67  595419  595413      67  595419  595416      66
  595425  595422      67  595428  595422      67  595428  595425      66  595434
  595431      67  595437  595431      67  595437  595434      66  595443  595440
      67  595446  595440      67  595446  595443      66  595452  595449      67
  595455  595449      67  595455  595452      66  595461  595458      67  595464
  595458      67  595464  595461      66  595470  595467      67  595473  595467
      67  595473  595470      66  595479  595476      67  595482  595476      67
  595482  595479      66  595488  595485      67  595491  595485      67  595491
  595488      66  595497  595494      67  595500  595494      67  595500  595497
      66  595506  595503      67  595509  595503      67  595509  595506      66
  595515  595512      67  595518  595512      67  595518  595515      66  595524
  595521      67  595527  595521      67  595527  595524      66  595533  595530
      67  595536  595530      67  595536  595533      66  595542  595539      67
  595545  595539      67  595545  595542      66  595551  595548      67  595554
  595548      67  595554  595551      66  595560  595557      67  595563  595557
      67  595563  595560      66  595569  595566      67  595572  595566      67
  595572  595569      66  595578  595575      67  595581  595575      67  595581
  595578      66  595587  595584      67  595590  595584      67  595590  595587
      66  595596  595593      67  595599  595593      67  595599  595596      66
  595605  595602      67  595608  595602      67  595608  595605      66  595614
  595611      67  595617  595611      67  595617  595614      66  595623  595620
      67  595626  595620      67  595626  595623      66  595632  595629      67
  595635  595629      67  595635  595632      66  595641  595638      67  595644
  595638      67  595644  595641      66  595650  595647      67  595653  595647
      67  595653  595650      66  595659  595656      67  595662  595656      67
  595662  595659      66  595668  595665      67  595671  595665      67  595671
  595668      66  595677  595674      67  595680  595674      67  595680  595677
      66  595686  595683      67  595689  595683      67  595689  595686      66
  595695  595692      67  595698  595692      67  595698  595695      66  595704
  595701      67  595707  595701      67  595707  595704      66  595713  595710
      67  595716  595710      67  595716  595713      66  595722  595719      67
  595725  595719      67  595725  595722      66  595731  595728      67  595734
  595728      67  595734  595731      66  595740  595737      67  595743  595737
      67  595743  595740      66  595749  595746      67  595752  595746      67
  595752  595749      66  595758  595755      67  595761  595755      67  595761
  595758      66  595767  595764      67  595770  595764      67  595770  595767
      66  595776  595773      67  595779  595773      67  595779  595776      66
  595785  595782      67  595788  595782      67  595788  595785      66  595794
  595791      67  595797  595791      67  595797  595794      66  595803  595800
      67  595806  595800      67  595806  595803      66  595812  595809      67
  595815  595809      67  595815  595812      66  595821  595818      67  595824
  595818      67  595824  595821      66  595830  595827      67  595833  595827
      67  595833  595830      66  595839  595836      67  595842  595836      67
  595842  595839      66  595848  595845      67  595851  595845      67  595851
  595848      66  595857  595854      67  595860  595854      67  595860  595857
      66  595866  595863      67  595869  595863      67  595869  595866      66
  595875  595872      67  595878  595872      67  595878  595875      66  595884
  595881      67  595887  595881      67  595887  595884      66  595893  595890
      67  595896  595890      67  595896  595893      66  595902  595899      67
  595905  595899      67  595905  595902      66  595911  595908      67  595914
  595908      67  595914  595911      66  595920  595917      67  595923  595917
      67  595923  595920      66  595929  595926      67  595932  595926      67
  595932  595929      66  595938  595935      67  595941  595935      67  595941
  595938      66  595947  595944      67  595950  595944      67  595950  595947
      66  595956  595953      67  595959  595953      67  595959  595956      66
  595965  595962      67  595968  595962      67  595968  595965      66  595974
  595971      67  595977  595971      67  595977  595974      66  595983  595980
      67  595986  595980      67  595986  595983      66  595992  595989      67
  595995  595989      67  595995  595992      66  596001  595998      67  596004
  595998      67  596004  596001      66  596010  596007      67  596013  596007
      67  596013  596010      66  596019  596016      67  596022  596016      67
  596022  596019      66  596028  596025      67  596031  596025      67  596031
  596028      66  596037  596034      67  596040  596034      67  596040  596037
      66  596046  596043      67  596049  596043      67  596049  596046      66
  596055  596052      67  596058  596052      67  596058  596055      66  596064
  596061      67  596067  596061      67  596067  596064      66  596073  596070
      67  596076  596070      67  596076  596073      66  596082  596079      67
  596085  596079      67  596085  596082      66  596091  596088      67  596094
  596088      67  596094  596091      66  596100  596097      67  596103  596097
      67  596103  596100      66  596109  596106      67  596112  596106      67
  596112  596109      66  596118  596115      67  596121  596115      67  596121
  596118      66  596127  596124      67  596130  596124      67  596130  596127
      66  596136  596133      67  596139  596133      67  596139  596136      66
  596145  596142      67  596148  596142      67  596148  596145      66  596154
  596151      67  596157  596151      67  596157  596154      66  596163  596160
      67  596166  596160      67  596166  596163      66  596172  596169      67
  596175  596169      67  596175  596172      66  596181  596178      67  596184
  596178      67  596184  596181      66  596190  596187      67  596193  596187
      67  596193  596190      66  596199  596196      67  596202  596196      67
  596202  596199      66  596208  596205      67  596211  596205      67  596211
  596208      66  596217  596214      67  596220  596214      67  596220  596217
      66  596226  596223      67  596229  596223      67  596229  596226      66
  596235  596232      67  596238  596232      67  596238  596235      66  596244
  596241      67  596247  596241      67  596247  596244      66  596253  596250
      67  596256  596250      67  596256  596253      66  596262  596259      67
  596265  596259      67  596265  596262      66  596271  596268      67  596274
  596268      67  596274  596271      66  596280  596277      67  596283  596277
      67  596283  596280      66  596289  596286      67  596292  596286      67
  596292  596289      66  596298  596295      67  596301  596295      67  596301
  596298      66  596307  596304      67  596310  596304      67  596310  596307
      66  596316  596313      67  596319  596313      67  596319  596316      66
  596325  596322      67  596328  596322      67  596328  596325      66  596334
  596331      67  596337  596331      67  596337  596334      66  596343  596340
      67  596346  596340      67  596346  596343      66  596352  596349      67
  596355  596349      67  596355  596352      66  596361  596358      67  596364
  596358      67  596364  596361      66  596370  596367      67  596373  596367
      67  596373  596370      66  596379  596376      67  596382  596376      67
  596382  596379      66  596388  596385      67  596391  596385      67  596391
  596388      66  596397  596394      67  596400  596394      67  596400  596397
      66  596406  596403      67  596409  596403      67  596409  596406      66
  596415  596412      67  596418  596412      67  596418  596415      66  596424
  596421      67  596427  596421      67  596427  596424      66  596433  596430
      67  596436  596430      67  596436  596433      66  596442  596439      67
  596445  596439      67  596445  596442      66  596451  596448      67  596454
  596448      67  596454  596451      66  596460  596457      67  596463  596457
      67  596463  596460      66  596469  596466      67  596472  596466      67
  596472  596469      66  596478  596475      67  596481  596475      67  596481
  596478      66  596487  596484      67  596490  596484      67  596490  596487
      66  596496  596493      67  596499  596493      67  596499  596496      66
  596505  596502      67  596508  596502      67  596508  596505      66  596514
  596511      67  596517  596511      67  596517  596514      66  596523  596520
      67  596526  596520      67  596526  596523      66  596532  596529      67
  596535  596529      67  596535  596532      66  596541  596538      67  596544
  596538      67  596544  596541      66  596550  596547      67  596553  596547
      67  596553  596550      66  596559  596556      67  596562  596556      67
  596562  596559      66  596568  596565      67  596571  596565      67  596571
  596568      66  596577  596574      67  596580  596574      67  596580  596577
      66  596586  596583      67  596589  596583      67  596589  596586      66
  596595  596592      67  596598  596592      67  596598  596595      66  596604
  596601      67  596607  596601      67  596607  596604      66  596613  596610
      67  596616  596610      67  596616  596613      66  596622  596619      67
  596625  596619      67  596625  596622      66  596631  596628      67  596634
  596628      67  596634  596631      66  596640  596637      67  596643  596637
      67  596643  596640      66  596649  596646      67  596652  596646      67
  596652  596649      66  596658  596655      67  596661  596655      67  596661
  596658      66  596667  596664      67  596670  596664      67  596670  596667
      66  596676  596673      67  596679  596673      67  596679  596676      66
  596685  596682      67  596688  596682      67  596688  596685      66  596694
  596691      67  596697  596691      67  596697  596694      66  596703  596700
      67  596706  596700      67  596706  596703      66  596712  596709      67
  596715  596709      67  596715  596712      66  596721  596718      67  596724
  596718      67  596724  596721      66  596730  596727      67  596733  596727
      67  596733  596730      66  596739  596736      67  596742  596736      67
  596742  596739      66  596748  596745      67  596751  596745      67  596751
  596748      66  596757  596754      67  596760  596754      67  596760  596757
      66  596766  596763      67  596769  596763      67  596769  596766      66
  596775  596772      67  596778  596772      67  596778  596775      66  596784
  596781      67  596787  596781      67  596787  596784      66  596793  596790
      67  596796  596790      67  596796  596793      66  596802  596799      67
  596805  596799      67  596805  596802      66  596811  596808      67  596814
  596808      67  596814  596811      66  596820  596817      67  596823  596817
      67  596823  596820      66  596829  596826      67  596832  596826      67
  596832  596829      66  596838  596835      67  596841  596835      67  596841
  596838      66  596847  596844      67  596850  596844      67  596850  596847
      66  596856  596853      67  596859  596853      67  596859  596856      66
  596865  596862      67  596868  596862      67  596868  596865      66  596874
  596871      67  596877  596871      67  596877  596874      66  596883  596880
      67  596886  596880      67  596886  596883      66  596892  596889      67
  596895  596889      67  596895  596892      66  596901  596898      67  596904
  596898      67  596904  596901      66  596910  596907      67  596913  596907
      67  596913  596910      66  596919  596916      67  596922  596916      67
  596922  596919      66  596928  596925      67  596931  596925      67  596931
  596928      66  596937  596934      67  596940  596934      67  596940  596937
      66  596946  596943      67  596949  596943      67  596949  596946      66
  596955  596952      67  596958  596952      67  596958  596955      66  596964
  596961      67  596967  596961      67  596967  596964      66  596973  596970
      67  596976  596970      67  596976  596973      66  596982  596979      67
  596985  596979      67  596985  596982      66  596991  596988      67  596994
  596988      67  596994  596991      66  597000  596997      67  597003  596997
      67  597003  597000      66  597009  597006      67  597012  597006      67
  597012  597009      66  597018  597015      67  597021  597015      67  597021
  597018      66  597027  597024      67  597030  597024      67  597030  597027
      66  597036  597033      67  597039  597033      67  597039  597036      66
  597045  597042      67  597048  597042      67  597048  597045      66  597054
  597051      67  597057  597051      67  597057  597054      66  597063  597060
      67  597066  597060      67  597066  597063      66  597072  597069      67
  597075  597069      67  597075  597072      66  597081  597078      67  597084
  597078      67  597084  597081      66  597090  597087      67  597093  597087
      67  597093  597090      66  597099  597096      67  597102  597096      67
  597102  597099      66  597108  597105      67  597111  597105      67  597111
  597108      66  597117  597114      67  597120  597114      67  597120  597117
      66  597126  597123      67  597129  597123      67  597129  597126      66
  597135  597132      67  597138  597132      67  597138  597135      66  597144
  597141      67  597147  597141      67  597147  597144      66  597153  597150
      67  597156  597150      67  597156  597153      66  597162  597159      67
  597165  597159      67  597165  597162      66  597171  597168      67  597174
  597168      67  597174  597171      66  597180  597177      67  597183  597177
      67  597183  597180      66  597189  597186      67  597192  597186      67
  597192  597189      66  597198  597195      67  597201  597195      67  597201
  597198      66  597207  597204      67  597210  597204      67  597210  597207
      66  597216  597213      67  597219  597213      67  597219  597216      66
  597225  597222      67  597228  597222      67  597228  597225      66  597234
  597231      67  597237  597231      67  597237  597234      66  597243  597240
      67  597246  597240      67  597246  597243      66  597252  597249      67
  597255  597249      67  597255  597252      66  597261  597258      67  597264
  597258      67  597264  597261      66  597270  597267      67  597273  597267
      67  597273  597270      66  597279  597276      67  597282  597276      67
  597282  597279      66  597288  597285      67  597291  597285      67  597291
  597288      66  597297  597294      67  597300  597294      67  597300  597297
      66  597306  597303      67  597309  597303      67  597309  597306      66
  597315  597312      67  597318  597312      67  597318  597315      66  597324
  597321      67  597327  597321      67  597327  597324      66  597333  597330
      67  597336  597330      67  597336  597333      66  597342  597339      67
  597345  597339      67  597345  597342      66  597351  597348      67  597354
  597348      67  597354  597351      66  597360  597357      67  597363  597357
      67  597363  597360      66  597369  597366      67  597372  597366      67
  597372  597369      66  597378  597375      67  597381  597375      67  597381
  597378      66  597387  597384      67  597390  597384      67  597390  597387
      66  597396  597393      67  597399  597393      67  597399  597396      66
  597405  597402      67  597408  597402      67  597408  597405      66  597414
  597411      67  597417  597411      67  597417  597414      66  597423  597420
      67  597426  597420      67  597426  597423      66  597432  597429      67
  597435  597429      67  597435  597432      66  597441  597438      67  597444
  597438      67  597444  597441      66  597450  597447      67  597453  597447
      67  597453  597450      66  597459  597456      67  597462  597456      67
  597462  597459      66  597468  597465      67  597471  597465      67  597471
  597468      66  597477  597474      67  597480  597474      67  597480  597477
      66  597486  597483      67  597489  597483      67  597489  597486      66
  597495  597492      67  597498  597492      67  597498  597495      66  597504
  597501      67  597507  597501      67  597507  597504      66  597513  597510
      67  597516  597510      67  597516  597513      66  597522  597519      67
  597525  597519      67  597525  597522      66  597531  597528      67  597534
  597528      67  597534  597531      66  597540  597537      67  597543  597537
      67  597543  597540      66  597549  597546      67  597552  597546      67
  597552  597549      66  597558  597555      67  597561  597555      67  597561
  597558      66  597567  597564      67  597570  597564      67  597570  597567
      66  597576  597573      67  597579  597573      67  597579  597576      66
  597585  597582      67  597588  597582      67  597588  597585      66  597594
  597591      67  597597  597591      67  597597  597594      66  597603  597600
      67  597606  597600      67  597606  597603      66  597612  597609      67
  597615  597609      67  597615  597612      66  597621  597618      67  597624
  597618      67  597624  597621      66  597630  597627      67  597633  597627
      67  597633  597630      66  597639  597636      67  597642  597636      67
  597642  597639      66  597648  597645      67  597651  597645      67  597651
  597648      66  597657  597654      67  597660  597654      67  597660  597657
      66  597666  597663      67  597669  597663      67  597669  597666      66
  597675  597672      67  597678  597672      67  597678  597675      66  597684
  597681      67  597687  597681      67  597687  597684      66  597693  597690
      67  597696  597690      67  597696  597693      66  597702  597699      67
  597705  597699      67  597705  597702      66  597711  597708      67  597714
  597708      67  597714  597711      66  597720  597717      67  597723  597717
      67  597723  597720      66  597729  597726      67  597732  597726      67
  597732  597729      66  597738  597735      67  597741  597735      67  597741
  597738      66  597747  597744      67  597750  597744      67  597750  597747
      66  597756  597753      67  597759  597753      67  597759  597756      66
  597765  597762      67  597768  597762      67  597768  597765      66  597774
  597771      67  597777  597771      67  597777  597774      66  597783  597780
      67  597786  597780      67  597786  597783      66  597792  597789      67
  597795  597789      67  597795  597792      66  597801  597798      67  597804
  597798      67  597804  597801      66  597810  597807      67  597813  597807
      67  597813  597810      66  597819  597816      67  597822  597816      67
  597822  597819      66  597828  597825      67  597831  597825      67  597831
  597828      66  597837  597834      67  597840  597834      67  597840  597837
      66  597846  597843      67  597849  597843      67  597849  597846      66
  597855  597852      67  597858  597852      67  597858  597855      66  597864
  597861      67  597867  597861      67  597867  597864      66  597873  597870
      67  597876  597870      67  597876  597873      66  597882  597879      67
  597885  597879      67  597885  597882      66  597891  597888      67  597894
  597888      67  597894  597891      66  597900  597897      67  597903  597897
      67  597903  597900      66  597909  597906      67  597912  597906      67
  597912  597909      66  597918  597915      67  597921  597915      67  597921
  597918      66  597927  597924      67  597930  597924      67  597930  597927
      66  597936  597933      67  597939  597933      67  597939  597936      66
  597945  597942      67  597948  597942      67  597948  597945      66  597954
  597951      67  597957  597951      67  597957  597954      66  597963  597960
      67  597966  597960      67  597966  597963      66  597972  597969      67
  597975  597969      67  597975  597972      66  597981  597978      67  597984
  597978      67  597984  597981      66  597990  597987      67  597993  597987
      67  597993  597990      66  597999  597996      67  598002  597996      67
  598002  597999      66  598008  598005      67  598011  598005      67  598011
  598008      66  598017  598014      67  598020  598014      67  598020  598017
      66  598026  598023      67  598029  598023      67  598029  598026      66
  598035  598032      67  598038  598032      67  598038  598035      66  598044
  598041      67  598047  598041      67  598047  598044      66  598053  598050
      67  598056  598050      67  598056  598053      66  598062  598059      67
  598065  598059      67  598065  598062      66  598071  598068      67  598074
  598068      67  598074  598071      66  598080  598077      67  598083  598077
      67  598083  598080      66  598089  598086      67  598092  598086      67
  598092  598089      66  598098  598095      67  598101  598095      67  598101
  598098      66  598107  598104      67  598110  598104      67  598110  598107
      66  598116  598113      67  598119  598113      67  598119  598116      66
  598125  598122      67  598128  598122      67  598128  598125      66  598134
  598131      67  598137  598131      67  598137  598134      66  598143  598140
      67  598146  598140      67  598146  598143      66  598152  598149      67
  598155  598149      67  598155  598152      66  598161  598158      67  598164
  598158      67  598164  598161      66  598170  598167      67  598173  598167
      67  598173  598170      66  598179  598176      67  598182  598176      67
  598182  598179      66  598188  598185      67  598191  598185      67  598191
  598188      66  598197  598194      67  598200  598194      67  598200  598197
      66  598206  598203      67  598209  598203      67  598209  598206      66
  598215  598212      67  598218  598212      67  598218  598215      66  598224
  598221      67  598227  598221      67  598227  598224      66  598233  598230
      67  598236  598230      67  598236  598233      66  598242  598239      67
  598245  598239      67  598245  598242      66  598251  598248      67  598254
  598248      67  598254  598251      66  598260  598257      67  598263  598257
      67  598263  598260      66  598269  598266      67  598272  598266      67
  598272  598269      66  598278  598275      67  598281  598275      67  598281
  598278      66  598287  598284      67  598290  598284      67  598290  598287
      66  598296  598293      67  598299  598293      67  598299  598296      66
  598305  598302      67  598308  598302      67  598308  598305      66  598314
  598311      67  598317  598311      67  598317  598314      66  598323  598320
      67  598326  598320      67  598326  598323      66  598332  598329      67
  598335  598329      67  598335  598332      66  598341  598338      67  598344
  598338      67  598344  598341      66  598350  598347      67  598353  598347
      67  598353  598350      66  598359  598356      67  598362  598356      67
  598362  598359      66  598368  598365      67  598371  598365      67  598371
  598368      66  598377  598374      67  598380  598374      67  598380  598377
      66  598386  598383      67  598389  598383      67  598389  598386      66
  598395  598392      67  598398  598392      67  598398  598395      66  598404
  598401      67  598407  598401      67  598407  598404      66  598413  598410
      67  598416  598410      67  598416  598413      66  598422  598419      67
  598425  598419      67  598425  598422      66  598431  598428      67  598434
  598428      67  598434  598431      66  598440  598437      67  598443  598437
      67  598443  598440      66  598449  598446      67  598452  598446      67
  598452  598449      66  598458  598455      67  598461  598455      67  598461
  598458      66  598467  598464      67  598470  598464      67  598470  598467
      66  598476  598473      67  598479  598473      67  598479  598476      66
  598485  598482      67  598488  598482      67  598488  598485      66  598494
  598491      67  598497  598491      67  598497  598494      66  598503  598500
      67  598506  598500      67  598506  598503      66  598512  598509      67
  598515  598509      67  598515  598512      66  598521  598518      67  598524
  598518      67  598524  598521      66  598530  598527      67  598533  598527
      67  598533  598530      66  598539  598536      67  598542  598536      67
  598542  598539      66  598548  598545      67  598551  598545      67  598551
  598548      66  598557  598554      67  598560  598554      67  598560  598557
      66  598566  598563      67  598569  598563      67  598569  598566      66
  598575  598572      67  598578  598572      67  598578  598575      66  598584
  598581      67  598587  598581      67  598587  598584      66  598593  598590
      67  598596  598590      67  598596  598593      66  598602  598599      67
  598605  598599      67  598605  598602      66  598611  598608      67  598614
  598608      67  598614  598611      66  598620  598617      67  598623  598617
      67  598623  598620      66  598629  598626      67  598632  598626      67
  598632  598629      66  598638  598635      67  598641  598635      67  598641
  598638      66  598647  598644      67  598650  598644      67  598650  598647
      66  598656  598653      67  598659  598653      67  598659  598656      66
  598665  598662      67  598668  598662      67  598668  598665      66  598674
  598671      67  598677  598671      67  598677  598674      66  598683  598680
      67  598686  598680      67  598686  598683      66  598692  598689      67
  598695  598689      67  598695  598692      66  598701  598698      67  598704
  598698      67  598704  598701      66  598710  598707      67  598713  598707
      67  598713  598710      66  598719  598716      67  598722  598716      67
  598722  598719      66  598728  598725      67  598731  598725      67  598731
  598728      66  598737  598734      67  598740  598734      67  598740  598737
      66  598746  598743      67  598749  598743      67  598749  598746      66
  598755  598752      67  598758  598752      67  598758  598755      66  598764
  598761      67  598767  598761      67  598767  598764      66  598773  598770
      67  598776  598770      67  598776  598773      66  598782  598779      67
  598785  598779      67  598785  598782      66  598791  598788      67  598794
  598788      67  598794  598791      66  598800  598797      67  598803  598797
      67  598803  598800      66  598809  598806      67  598812  598806      67
  598812  598809      66  598818  598815      67  598821  598815      67  598821
  598818      66  598827  598824      67  598830  598824      67  598830  598827
      66  598836  598833      67  598839  598833      67  598839  598836      66
  598845  598842      67  598848  598842      67  598848  598845      66  598854
  598851      67  598857  598851      67  598857  598854      66  598863  598860
      67  598866  598860      67  598866  598863      66  598872  598869      67
  598875  598869      67  598875  598872      66  598881  598878      67  598884
  598878      67  598884  598881      66  598890  598887      67  598893  598887
      67  598893  598890      66  598899  598896      67  598902  598896      67
  598902  598899      66  598908  598905      67  598911  598905      67  598911
  598908      66  598917  598914      67  598920  598914      67  598920  598917
      66  598926  598923      67  598929  598923      67  598929  598926      66
  598935  598932      67  598938  598932      67  598938  598935      66  598944
  598941      67  598947  598941      67  598947  598944      66  598953  598950
      67  598956  598950      67  598956  598953      66  598962  598959      67
  598965  598959      67  598965  598962      66  598971  598968      67  598974
  598968      67  598974  598971      66  598980  598977      67  598983  598977
      67  598983  598980      66  598989  598986      67  598992  598986      67
  598992  598989      66  598998  598995      67  599001  598995      67  599001
  598998      66  599007  599004      67  599010  599004      67  599010  599007
      66  599016  599013      67  599019  599013      67  599019  599016      66
  599025  599022      67  599028  599022      67  599028  599025      66  599034
  599031      67  599037  599031      67  599037  599034      66  599043  599040
      67  599046  599040      67  599046  599043      66  599052  599049      67
  599055  599049      67  599055  599052      66  599061  599058      67  599064
  599058      67  599064  599061      66  599070  599067      67  599073  599067
      67  599073  599070      66  599079  599076      67  599082  599076      67
  599082  599079      66  599088  599085      67  599091  599085      67  599091
  599088      66  599097  599094      67  599100  599094      67  599100  599097
      66  599106  599103      67  599109  599103      67  599109  599106      66
  599115  599112      67  599118  599112      67  599118  599115      66  599124
  599121      67  599127  599121      67  599127  599124      66  599133  599130
      67  599136  599130      67  599136  599133      66  599142  599139      67
  599145  599139      67  599145  599142      66  599151  599148      67  599154
  599148      67  599154  599151      66  599160  599157      67  599163  599157
      67  599163  599160      66  599169  599166      67  599172  599166      67
  599172  599169      66  599178  599175      67  599181  599175      67  599181
  599178      66  599187  599184      67  599190  599184      67  599190  599187
      66  599196  599193      67  599199  599193      67  599199  599196      66
  599205  599202      67  599208  599202      67  599208  599205      66  599214
  599211      67  599217  599211      67  599217  599214      66  599223  599220
      67  599226  599220      67  599226  599223      66  599232  599229      67
  599235  599229      67  599235  599232      66  599241  599238      67  599244
  599238      67  599244  599241      66  599250  599247      67  599253  599247
      67  599253  599250      66  599259  599256      67  599262  599256      67
  599262  599259      66  599268  599265      67  599271  599265      67  599271
  599268      66  599277  599274      67  599280  599274      67  599280  599277
      66  599286  599283      67  599289  599283      67  599289  599286      66
  599295  599292      67  599298  599292      67  599298  599295      66  599304
  599301      67  599307  599301      67  599307  599304      66  599313  599310
      67  599316  599310      67  599316  599313      66  599322  599319      67
  599325  599319      67  599325  599322      66  599331  599328      67  599334
  599328      67  599334  599331      66  599340  599337      67  599343  599337
      67  599343  599340      66  599349  599346      67  599352  599346      67
  599352  599349      66  599358  599355      67  599361  599355      67  599361
  599358      66  599367  599364      67  599370  599364      67  599370  599367
      66  599376  599373      67  599379  599373      67  599379  599376      66
  599385  599382      67  599388  599382      67  599388  599385      66  599394
  599391      67  599397  599391      67  599397  599394      66  599403  599400
      67  599406  599400      67  599406  599403      66  599412  599409      67
  599415  599409      67  599415  599412      66  599421  599418      67  599424
  599418      67  599424  599421      66  599430  599427      67  599433  599427
      67  599433  599430      66  599439  599436      67  599442  599436      67
  599442  599439      66  599448  599445      67  599451  599445      67  599451
  599448      66  599457  599454      67  599460  599454      67  599460  599457
      66  599466  599463      67  599469  599463      67  599469  599466      66
  599475  599472      67  599478  599472      67  599478  599475      66  599484
  599481      67  599487  599481      67  599487  599484      66  599493  599490
      67  599496  599490      67  599496  599493      66  599502  599499      67
  599505  599499      67  599505  599502      66  599511  599508      67  599514
  599508      67  599514  599511      66  599520  599517      67  599523  599517
      67  599523  599520      66  599529  599526      67  599532  599526      67
  599532  599529      66  599538  599535      67  599541  599535      67  599541
  599538      66  599547  599544      67  599550  599544      67  599550  599547
      66  599556  599553      67  599559  599553      67  599559  599556      66
  599565  599562      67  599568  599562      67  599568  599565      66  599574
  599571      67  599577  599571      67  599577  599574      66  599583  599580
      67  599586  599580      67  599586  599583      66  599592  599589      67
  599595  599589      67  599595  599592      66  599601  599598      67  599604
  599598      67  599604  599601      66  599610  599607      67  599613  599607
      67  599613  599610      66  599619  599616      67  599622  599616      67
  599622  599619      66  599628  599625      67  599631  599625      67  599631
  599628      66  599637  599634      67  599640  599634      67  599640  599637
      66  599646  599643      67  599649  599643      67  599649  599646      66
  599655  599652      67  599658  599652      67  599658  599655      66  599664
  599661      67  599667  599661      67  599667  599664      66  599673  599670
      67  599676  599670      67  599676  599673      66  599682  599679      67
  599685  599679      67  599685  599682      66  599691  599688      67  599694
  599688      67  599694  599691      66  599700  599697      67  599703  599697
      67  599703  599700      66  599709  599706      67  599712  599706      67
  599712  599709      66  599718  599715      67  599721  599715      67  599721
  599718      66  599727  599724      67  599730  599724      67  599730  599727
      66  599736  599733      67  599739  599733      67  599739  599736      66
  599745  599742      67  599748  599742      67  599748  599745      66  599754
  599751      67  599757  599751      67  599757  599754      66  599763  599760
      67  599766  599760      67  599766  599763      66  599772  599769      67
  599775  599769      67  599775  599772      66  599781  599778      67  599784
  599778      67  599784  599781      66  599790  599787      67  599793  599787
      67  599793  599790      66  599799  599796      67  599802  599796      67
  599802  599799      66  599808  599805      67  599811  599805      67  599811
  599808      66  599817  599814      67  599820  599814      67  599820  599817
      66  599826  599823      67  599829  599823      67  599829  599826      66
  599835  599832      67  599838  599832      67  599838  599835      66  599844
  599841      67  599847  599841      67  599847  599844      66  599853  599850
      67  599856  599850      67  599856  599853      66  599862  599859      67
  599865  599859      67  599865  599862      66  599871  599868      67  599874
  599868      67  599874  599871      66  599880  599877      67  599883  599877
      67  599883  599880      66  599889  599886      67  599892  599886      67
  599892  599889      66  599898  599895      67  599901  599895      67  599901
  599898      66  599907  599904      67  599910  599904      67  599910  599907
      66  599916  599913      67  599919  599913      67  599919  599916      66
  599925  599922      67  599928  599922      67  599928  599925      66  599934
  599931      67  599937  599931      67  599937  599934      66  599943  599940
      67  599946  599940      67  599946  599943      66  599952  599949      67
  599955  599949      67  599955  599952      66  599961  599958      67  599964
  599958      67  599964  599961      66  599970  599967      67  599973  599967
      67  599973  599970      66  599979  599976      67  599982  599976      67
  599982  599979      66  599988  599985      67  599991  599985      67  599991
  599988      66  599997  599994      67  600000  599994      67  600000  599997
      66  600006  600003      67  600009  600003      67  600009  600006      66
  600015  600012      67  600018  600012      67  600018  600015      66  600024
  600021      67  600027  600021      67  600027  600024      66  600033  600030
      67  600036  600030      67  600036  600033      66  600042  600039      67
  600045  600039      67  600045  600042      66  600051  600048      67  600054
  600048      67  600054  600051      66  600060  600057      67  600063  600057
      67  600063  600060      66  600069  600066      67  600072  600066      67
  600072  600069      66  600078  600075      67  600081  600075      67  600081
  600078      66  600087  600084      67  600090  600084      67  600090  600087
      66  600096  600093      67  600099  600093      67  600099  600096      66
  600105  600102      67  600108  600102      67  600108  600105      66  600114
  600111      67  600117  600111      67  600117  600114      66  600123  600120
      67  600126  600120      67  600126  600123      66  600132  600129      67
  600135  600129      67  600135  600132      66  600141  600138      67  600144
  600138      67  600144  600141      66  600150  600147      67  600153  600147
      67  600153  600150      66  600159  600156      67  600162  600156      67
  600162  600159      66  600168  600165      67  600171  600165      67  600171
  600168      66  600177  600174      67  600180  600174      67  600180  600177
      66  600186  600183      67  600189  600183      67  600189  600186      66
  600195  600192      67  600198  600192      67  600198  600195      66  600204
  600201      67  600207  600201      67  600207  600204      66  600213  600210
      67  600216  600210      67  600216  600213      66  600222  600219      67
  600225  600219      67  600225  600222      66  600231  600228      67  600234
  600228      67  600234  600231      66  600240  600237      67  600243  600237
      67  600243  600240      66  600249  600246      67  600252  600246      67
  600252  600249      66  600258  600255      67  600261  600255      67  600261
  600258      66  600267  600264      67  600270  600264      67  600270  600267
      66  600276  600273      67  600279  600273      67  600279  600276      66
  600285  600282      67  600288  600282      67  600288  600285      66  600294
  600291      67  600297  600291      67  600297  600294      66  600303  600300
      67  600306  600300      67  600306  600303      66  600312  600309      67
  600315  600309      67  600315  600312      66  600321  600318      67  600324
  600318      67  600324  600321      66  600330  600327      67  600333  600327
      67  600333  600330      66  600339  600336      67  600342  600336      67
  600342  600339      66  600348  600345      67  600351  600345      67  600351
  600348      66  600357  600354      67  600360  600354      67  600360  600357
      66  600366  600363      67  600369  600363      67  600369  600366      66
  600375  600372      67  600378  600372      67  600378  600375      66  600384
  600381      67  600387  600381      67  600387  600384      66  600393  600390
      67  600396  600390      67  600396  600393      66  600402  600399      67
  600405  600399      67  600405  600402      66  600411  600408      67  600414
  600408      67  600414  600411      66  600420  600417      67  600423  600417
      67  600423  600420      66  600429  600426      67  600432  600426      67
  600432  600429      66  600438  600435      67  600441  600435      67  600441
  600438      66  600447  600444      67  600450  600444      67  600450  600447
      66  600456  600453      67  600459  600453      67  600459  600456      66
  600465  600462      67  600468  600462      67  600468  600465      66  600474
  600471      67  600477  600471      67  600477  600474      66  600483  600480
      67  600486  600480      67  600486  600483      66  600492  600489      67
  600495  600489      67  600495  600492      66  600501  600498      67  600504
  600498      67  600504  600501      66  600510  600507      67  600513  600507
      67  600513  600510      66  600519  600516      67  600522  600516      67
  600522  600519      66  600528  600525      67  600531  600525      67  600531
  600528      66  600537  600534      67  600540  600534      67  600540  600537
      66  600546  600543      67  600549  600543      67  600549  600546      66
  600555  600552      67  600558  600552      67  600558  600555      66  600564
  600561      67  600567  600561      67  600567  600564      66  600573  600570
      67  600576  600570      67  600576  600573      66  600582  600579      67
  600585  600579      67  600585  600582      66  600591  600588      67  600594
  600588      67  600594  600591      66  600600  600597      67  600603  600597
      67  600603  600600      66  600609  600606      67  600612  600606      67
  600612  600609      66  600618  600615      67  600621  600615      67  600621
  600618      66  600627  600624      67  600630  600624      67  600630  600627
      66  600636  600633      67  600639  600633      67  600639  600636      66
  600645  600642      67  600648  600642      67  600648  600645      66  600654
  600651      67  600657  600651      67  600657  600654      66  600663  600660
      67  600666  600660      67  600666  600663      66  600672  600669      67
  600675  600669      67  600675  600672      66  600681  600678      67  600684
  600678      67  600684  600681      66  600690  600687      67  600693  600687
      67  600693  600690      66  600699  600696      67  600702  600696      67
  600702  600699      66  600708  600705      67  600711  600705      67  600711
  600708      66  600717  600714      67  600720  600714      67  600720  600717
      66  600726  600723      67  600729  600723      67  600729  600726      66
  600735  600732      67  600738  600732      67  600738  600735      66  600744
  600741      67  600747  600741      67  600747  600744      66  600753  600750
      67  600756  600750      67  600756  600753      66  600762  600759      67
  600765  600759      67  600765  600762      66  600771  600768      67  600774
  600768      67  600774  600771      66  600780  600777      67  600783  600777
      67  600783  600780      66  600789  600786      67  600792  600786      67
  600792  600789      66  600798  600795      67  600801  600795      67  600801
  600798      66  600807  600804      67  600810  600804      67  600810  600807
      66  600816  600813      67  600819  600813      67  600819  600816      66
  600825  600822      67  600828  600822      67  600828  600825      66  600834
  600831      67  600837  600831      67  600837  600834      66  600843  600840
      67  600846  600840      67  600846  600843      66  600852  600849      67
  600855  600849      67  600855  600852      66  600861  600858      67  600864
  600858      67  600864  600861      66  600870  600867      67  600873  600867
      67  600873  600870      66  600879  600876      67  600882  600876      67
  600882  600879      66  600888  600885      67  600891  600885      67  600891
  600888      66  600897  600894      67  600900  600894      67  600900  600897
      66  600906  600903      67  600909  600903      67  600909  600906      66
  600915  600912      67  600918  600912      67  600918  600915      66  600924
  600921      67  600927  600921      67  600927  600924      66  600933  600930
      67  600936  600930      67  600936  600933      66  600942  600939      67
  600945  600939      67  600945  600942      66  600951  600948      67  600954
  600948      67  600954  600951      66  600960  600957      67  600963  600957
      67  600963  600960      66  600969  600966      67  600972  600966      67
  600972  600969      66  600978  600975      67  600981  600975      67  600981
  600978      66  600987  600984      67  600990  600984      67  600990  600987
      66  600996  600993      67  600999  600993      67  600999  600996      66
  601005  601002      67  601008  601002      67  601008  601005      66  601014
  601011      67  601017  601011      67  601017  601014      66  601023  601020
      67  601026  601020      67  601026  601023      66  601032  601029      67
  601035  601029      67  601035  601032      66  601041  601038      67  601044
  601038      67  601044  601041      66  601050  601047      67  601053  601047
      67  601053  601050      66  601059  601056      67  601062  601056      67
  601062  601059      66  601068  601065      67  601071  601065      67  601071
  601068      66  601077  601074      67  601080  601074      67  601080  601077
      66  601086  601083      67  601089  601083      67  601089  601086      66
  601095  601092      67  601098  601092      67  601098  601095      66  601104
  601101      67  601107  601101      67  601107  601104      66  601113  601110
      67  601116  601110      67  601116  601113      66  601122  601119      67
  601125  601119      67  601125  601122      66  601131  601128      67  601134
  601128      67  601134  601131      66  601140  601137      67  601143  601137
      67  601143  601140      66  601149  601146      67  601152  601146      67
  601152  601149      66  601158  601155      67  601161  601155      67  601161
  601158      66  601167  601164      67  601170  601164      67  601170  601167
      66  601176  601173      67  601179  601173      67  601179  601176      66
  601185  601182      67  601188  601182      67  601188  601185      66  601194
  601191      67  601197  601191      67  601197  601194      66  601203  601200
      67  601206  601200      67  601206  601203      66  601212  601209      67
  601215  601209      67  601215  601212      66  601221  601218      67  601224
  601218      67  601224  601221      66  601230  601227      67  601233  601227
      67  601233  601230      66  601239  601236      67  601242  601236      67
  601242  601239      66  601248  601245      67  601251  601245      67  601251
  601248      66  601257  601254      67  601260  601254      67  601260  601257
      66  601266  601263      67  601269  601263      67  601269  601266      66
  601275  601272      67  601278  601272      67  601278  601275      66  601284
  601281      67  601287  601281      67  601287  601284      66  601293  601290
      67  601296  601290      67  601296  601293      66  601302  601299      67
  601305  601299      67  601305  601302      66  601311  601308      67  601314
  601308      67  601314  601311      66  601320  601317      67  601323  601317
      67  601323  601320      66  601329  601326      67  601332  601326      67
  601332  601329      66  601338  601335      67  601341  601335      67  601341
  601338      66  601347  601344      67  601350  601344      67  601350  601347
      66  601356  601353      67  601359  601353      67  601359  601356      66
  601365  601362      67  601368  601362      67  601368  601365      66  601374
  601371      67  601377  601371      67  601377  601374      66  601383  601380
      67  601386  601380      67  601386  601383      66  601392  601389      67
  601395  601389      67  601395  601392      66  601401  601398      67  601404
  601398      67  601404  601401      66  601410  601407      67  601413  601407
      67  601413  601410      66  601419  601416      67  601422  601416      67
  601422  601419      66  601428  601425      67  601431  601425      67  601431
  601428      66  601437  601434      67  601440  601434      67  601440  601437
      66  601446  601443      67  601449  601443      67  601449  601446      66
  601455  601452      67  601458  601452      67  601458  601455      66  601464
  601461      67  601467  601461      67  601467  601464      66  601473  601470
      67  601476  601470      67  601476  601473      66  601482  601479      67
  601485  601479      67  601485  601482      66  601491  601488      67  601494
  601488      67  601494  601491      66  601500  601497      67  601503  601497
      67  601503  601500      66  601509  601506      67  601512  601506      67
  601512  601509      66  601518  601515      67  601521  601515      67  601521
  601518      66  601527  601524      67  601530  601524      67  601530  601527
      66  601536  601533      67  601539  601533      67  601539  601536      66
  601545  601542      67  601548  601542      67  601548  601545      66  601554
  601551      67  601557  601551      67  601557  601554      66  601563  601560
      67  601566  601560      67  601566  601563      66  601572  601569      67
  601575  601569      67  601575  601572      66  601581  601578      67  601584
  601578      67  601584  601581      66  601590  601587      67  601593  601587
      67  601593  601590      66  601599  601596      67  601602  601596      67
  601602  601599      66  601608  601605      67  601611  601605      67  601611
  601608      66  601617  601614      67  601620  601614      67  601620  601617
      66  601626  601623      67  601629  601623      67  601629  601626      66
  601635  601632      67  601638  601632      67  601638  601635      66  601644
  601641      67  601647  601641      67  601647  601644      66  601653  601650
      67  601656  601650      67  601656  601653      66  601662  601659      67
  601665  601659      67  601665  601662      66  601671  601668      67  601674
  601668      67  601674  601671      66  601680  601677      67  601683  601677
      67  601683  601680      66  601689  601686      67  601692  601686      67
  601692  601689      66  601698  601695      67  601701  601695      67  601701
  601698      66  601707  601704      67  601710  601704      67  601710  601707
      66  601716  601713      67  601719  601713      67  601719  601716      66
  601725  601722      67  601728  601722      67  601728  601725      66  601734
  601731      67  601737  601731      67  601737  601734      66  601743  601740
      67  601746  601740      67  601746  601743      66  601752  601749      67
  601755  601749      67  601755  601752      66  601761  601758      67  601764
  601758      67  601764  601761      66  601770  601767      67  601773  601767
      67  601773  601770      66  601779  601776      67  601782  601776      67
  601782  601779      66  601788  601785      67  601791  601785      67  601791
  601788      66  601797  601794      67  601800  601794      67  601800  601797
      66  601806  601803      67  601809  601803      67  601809  601806      66
  601815  601812      67  601818  601812      67  601818  601815      66  601824
  601821      67  601827  601821      67  601827  601824      66  601833  601830
      67  601836  601830      67  601836  601833      66  601842  601839      67
  601845  601839      67  601845  601842      66  601851  601848      67  601854
  601848      67  601854  601851      66  601860  601857      67  601863  601857
      67  601863  601860      66  601869  601866      67  601872  601866      67
  601872  601869      66  601878  601875      67  601881  601875      67  601881
  601878      66  601887  601884      67  601890  601884      67  601890  601887
      66  601896  601893      67  601899  601893      67  601899  601896      66
  601905  601902      67  601908  601902      67  601908  601905      66  601914
  601911      67  601917  601911      67  601917  601914      66  601923  601920
      67  601926  601920      67  601926  601923      66  601932  601929      67
  601935  601929      67  601935  601932      66  601941  601938      67  601944
  601938      67  601944  601941      66  601950  601947      67  601953  601947
      67  601953  601950      66  601959  601956      67  601962  601956      67
  601962  601959      66  601968  601965      67  601971  601965      67  601971
  601968      66  601977  601974      67  601980  601974      67  601980  601977
      66  601986  601983      67  601989  601983      67  601989  601986      66
  601995  601992      67  601998  601992      67  601998  601995      66  602004
  602001      67  602007  602001      67  602007  602004      66  602013  602010
      67  602016  602010      67  602016  602013      66  602022  602019      67
  602025  602019      67  602025  602022      66  602031  602028      67  602034
  602028      67  602034  602031      66  602040  602037      67  602043  602037
      67  602043  602040      66  602049  602046      67  602052  602046      67
  602052  602049      66  602058  602055      67  602061  602055      67  602061
  602058      66  602067  602064      67  602070  602064      67  602070  602067
      66  602076  602073      67  602079  602073      67  602079  602076      66
  602085  602082      67  602088  602082      67  602088  602085      66  602094
  602091      67  602097  602091      67  602097  602094      66  602103  602100
      67  602106  602100      67  602106  602103      66  602112  602109      67
  602115  602109      67  602115  602112      66  602121  602118      67  602124
  602118      67  602124  602121      66  602130  602127      67  602133  602127
      67  602133  602130      66  602139  602136      67  602142  602136      67
  602142  602139      66  602148  602145      67  602151  602145      67  602151
  602148      66  602157  602154      67  602160  602154      67  602160  602157
      66  602166  602163      67  602169  602163      67  602169  602166      66
  602175  602172      67  602178  602172      67  602178  602175      66  602184
  602181      67  602187  602181      67  602187  602184      66  602193  602190
      67  602196  602190      67  602196  602193      66  602202  602199      67
  602205  602199      67  602205  602202      66  602211  602208      67  602214
  602208      67  602214  602211      66  602220  602217      67  602223  602217
      67  602223  602220      66  602229  602226      67  602232  602226      67
  602232  602229      66  602238  602235      67  602241  602235      67  602241
  602238      66  602247  602244      67  602250  602244      67  602250  602247
      66  602256  602253      67  602259  602253      67  602259  602256      66
  602265  602262      67  602268  602262      67  602268  602265      66  602274
  602271      67  602277  602271      67  602277  602274      66  602283  602280
      67  602286  602280      67  602286  602283      66  602292  602289      67
  602295  602289      67  602295  602292      66  602301  602298      67  602304
  602298      67  602304  602301      66  602310  602307      67  602313  602307
      67  602313  602310      66  602319  602316      67  602322  602316      67
  602322  602319      66  602328  602325      67  602331  602325      67  602331
  602328      66  602337  602334      67  602340  602334      67  602340  602337
      66  602346  602343      67  602349  602343      67  602349  602346      66
  602355  602352      67  602358  602352      67  602358  602355      66  602364
  602361      67  602367  602361      67  602367  602364      66  602373  602370
      67  602376  602370      67  602376  602373      66  602382  602379      67
  602385  602379      67  602385  602382      66  602391  602388      67  602394
  602388      67  602394  602391      66  602400  602397      67  602403  602397
      67  602403  602400      66  602409  602406      67  602412  602406      67
  602412  602409      66  602418  602415      67  602421  602415      67  602421
  602418      66  602427  602424      67  602430  602424      67  602430  602427
      66  602436  602433      67  602439  602433      67  602439  602436      66
  602445  602442      67  602448  602442      67  602448  602445      66  602454
  602451      67  602457  602451      67  602457  602454      66  602463  602460
      67  602466  602460      67  602466  602463      66  602472  602469      67
  602475  602469      67  602475  602472      66  602481  602478      67  602484
  602478      67  602484  602481      66  602490  602487      67  602493  602487
      67  602493  602490      66  602499  602496      67  602502  602496      67
  602502  602499      66  602508  602505      67  602511  602505      67  602511
  602508      66  602517  602514      67  602520  602514      67  602520  602517
      66  602526  602523      67  602529  602523      67  602529  602526      66
  602535  602532      67  602538  602532      67  602538  602535      66  602544
  602541      67  602547  602541      67  602547  602544      66  602553  602550
      67  602556  602550      67  602556  602553      66  602562  602559      67
  602565  602559      67  602565  602562      66  602571  602568      67  602574
  602568      67  602574  602571      66  602580  602577      67  602583  602577
      67  602583  602580      66  602589  602586      67  602592  602586      67
  602592  602589      66  602598  602595      67  602601  602595      67  602601
  602598      66  602607  602604      67  602610  602604      67  602610  602607
      66  602616  602613      67  602619  602613      67  602619  602616      66
  602625  602622      67  602628  602622      67  602628  602625      66  602634
  602631      67  602637  602631      67  602637  602634      66  602643  602640
      67  602646  602640      67  602646  602643      66  602652  602649      67
  602655  602649      67  602655  602652      66  602661  602658      67  602664
  602658      67  602664  602661      66  602670  602667      67  602673  602667
      67  602673  602670      66  602679  602676      67  602682  602676      67
  602682  602679      66  602688  602685      67  602691  602685      67  602691
  602688      66  602697  602694      67  602700  602694      67  602700  602697
      66  602706  602703      67  602709  602703      67  602709  602706      66
  602715  602712      67  602718  602712      67  602718  602715      66  602724
  602721      67  602727  602721      67  602727  602724      66  602733  602730
      67  602736  602730      67  602736  602733      66  602742  602739      67
  602745  602739      67  602745  602742      66  602751  602748      67  602754
  602748      67  602754  602751      66  602760  602757      67  602763  602757
      67  602763  602760      66  602769  602766      67  602772  602766      67
  602772  602769      66  602778  602775      67  602781  602775      67  602781
  602778      66  602787  602784      67  602790  602784      67  602790  602787
      66  602796  602793      67  602799  602793      67  602799  602796      66
  602805  602802      67  602808  602802      67  602808  602805      66  602814
  602811      67  602817  602811      67  602817  602814      66  602823  602820
      67  602826  602820      67  602826  602823      66  602832  602829      67
  602835  602829      67  602835  602832      66  602841  602838      67  602844
  602838      67  602844  602841      66  602850  602847      67  602853  602847
      67  602853  602850      66  602859  602856      67  602862  602856      67
  602862  602859      66  602868  602865      67  602871  602865      67  602871
  602868      66  602877  602874      67  602880  602874      67  602880  602877
      66  602886  602883      67  602889  602883      67  602889  602886      66
  602895  602892      67  602898  602892      67  602898  602895      66  602904
  602901      67  602907  602901      67  602907  602904      66  602913  602910
      67  602916  602910      67  602916  602913      66  602922  602919      67
  602925  602919      67  602925  602922      66  602931  602928      67  602934
  602928      67  602934  602931      66  602940  602937      67  602943  602937
      67  602943  602940      66  602949  602946      67  602952  602946      67
  602952  602949      66  602958  602955      67  602961  602955      67  602961
  602958      66  602967  602964      67  602970  602964      67  602970  602967
      66  602976  602973      67  602979  602973      67  602979  602976      66
  602985  602982      67  602988  602982      67  602988  602985      66  602994
  602991      67  602997  602991      67  602997  602994      66  603003  603000
      67  603006  603000      67  603006  603003      66  603012  603009      67
  603015  603009      67  603015  603012      66  603021  603018      67  603024
  603018      67  603024  603021      66  603030  603027      67  603033  603027
      67  603033  603030      66  603039  603036      67  603042  603036      67
  603042  603039      66  603048  603045      67  603051  603045      67  603051
  603048      66  603057  603054      67  603060  603054      67  603060  603057
      66  603066  603063      67  603069  603063      67  603069  603066      66
  603075  603072      67  603078  603072      67  603078  603075      66  603084
  603081      67  603087  603081      67  603087  603084      66  603093  603090
      67  603096  603090      67  603096  603093      66  603102  603099      67
  603105  603099      67  603105  603102      66  603111  603108      67  603114
  603108      67  603114  603111      66  603120  603117      67  603123  603117
      67  603123  603120      66  603129  603126      67  603132  603126      67
  603132  603129      66  603138  603135      67  603141  603135      67  603141
  603138      66  603147  603144      67  603150  603144      67  603150  603147
      66  603156  603153      67  603159  603153      67  603159  603156      66
  603165  603162      67  603168  603162      67  603168  603165      66  603174
  603171      67  603177  603171      67  603177  603174      66  603183  603180
      67  603186  603180      67  603186  603183      66  603192  603189      67
  603195  603189      67  603195  603192      66  603201  603198      67  603204
  603198      67  603204  603201      66  603210  603207      67  603213  603207
      67  603213  603210      66  603219  603216      67  603222  603216      67
  603222  603219      66  603228  603225      67  603231  603225      67  603231
  603228      66  603237  603234      67  603240  603234      67  603240  603237
      66  603246  603243      67  603249  603243      67  603249  603246      66
  603255  603252      67  603258  603252      67  603258  603255      66  603264
  603261      67  603267  603261      67  603267  603264      66  603273  603270
      67  603276  603270      67  603276  603273      66  603282  603279      67
  603285  603279      67  603285  603282      66  603291  603288      67  603294
  603288      67  603294  603291      66  603300  603297      67  603303  603297
      67  603303  603300      66  603309  603306      67  603312  603306      67
  603312  603309      66  603318  603315      67  603321  603315      67  603321
  603318      66  603327  603324      67  603330  603324      67  603330  603327
      66  603336  603333      67  603339  603333      67  603339  603336      66
  603345  603342      67  603348  603342      67  603348  603345      66  603354
  603351      67  603357  603351      67  603357  603354      66  603363  603360
      67  603366  603360      67  603366  603363      66  603372  603369      67
  603375  603369      67  603375  603372      66  603381  603378      67  603384
  603378      67  603384  603381      66  603390  603387      67  603393  603387
      67  603393  603390      66  603399  603396      67  603402  603396      67
  603402  603399      66  603408  603405      67  603411  603405      67  603411
  603408      66  603417  603414      67  603420  603414      67  603420  603417
      66  603426  603423      67  603429  603423      67  603429  603426      66
  603435  603432      67  603438  603432      67  603438  603435      66  603444
  603441      67  603447  603441      67  603447  603444      66  603453  603450
      67  603456  603450      67  603456  603453      66  603462  603459      67
  603465  603459      67  603465  603462      66  603471  603468      67  603474
  603468      67  603474  603471      66  603480  603477      67  603483  603477
      67  603483  603480      66  603489  603486      67  603492  603486      67
  603492  603489      66  603498  603495      67  603501  603495      67  603501
  603498      66  603507  603504      67  603510  603504      67  603510  603507
      66  603516  603513      67  603519  603513      67  603519  603516      66
  603525  603522      67  603528  603522      67  603528  603525      66  603534
  603531      67  603537  603531      67  603537  603534      66  603543  603540
      67  603546  603540      67  603546  603543      66  603552  603549      67
  603555  603549      67  603555  603552      66  603561  603558      67  603564
  603558      67  603564  603561      66  603570  603567      67  603573  603567
      67  603573  603570      66  603579  603576      67  603582  603576      67
  603582  603579      66  603588  603585      67  603591  603585      67  603591
  603588      66  603597  603594      67  603600  603594      67  603600  603597
      66  603606  603603      67  603609  603603      67  603609  603606      66
  603615  603612      67  603618  603612      67  603618  603615      66  603624
  603621      67  603627  603621      67  603627  603624      66  603633  603630
      67  603636  603630      67  603636  603633      66  603642  603639      67
  603645  603639      67  603645  603642      66  603651  603648      67  603654
  603648      67  603654  603651      66  603660  603657      67  603663  603657
      67  603663  603660      66  603669  603666      67  603672  603666      67
  603672  603669      66  603678  603675      67  603681  603675      67  603681
  603678      66  603687  603684      67  603690  603684      67  603690  603687
      66  603696  603693      67  603699  603693      67  603699  603696      66
  603705  603702      67  603708  603702      67  603708  603705      66  603714
  603711      67  603717  603711      67  603717  603714      66  603723  603720
      67  603726  603720      67  603726  603723      66  603732  603729      67
  603735  603729      67  603735  603732      66  603741  603738      67  603744
  603738      67  603744  603741      66  603750  603747      67  603753  603747
      67  603753  603750      66  603759  603756      67  603762  603756      67
  603762  603759      66  603768  603765      67  603771  603765      67  603771
  603768      66  603777  603774      67  603780  603774      67  603780  603777
      66  603786  603783      67  603789  603783      67  603789  603786      66
  603795  603792      67  603798  603792      67  603798  603795      66  603804
  603801      67  603807  603801      67  603807  603804      66  603813  603810
      67  603816  603810      67  603816  603813      66  603822  603819      67
  603825  603819      67  603825  603822      66  603831  603828      67  603834
  603828      67  603834  603831      66  603840  603837      67  603843  603837
      67  603843  603840      66  603849  603846      67  603852  603846      67
  603852  603849      66  603858  603855      67  603861  603855      67  603861
  603858      66  603867  603864      67  603870  603864      67  603870  603867
      66  603876  603873      67  603879  603873      67  603879  603876      66
  603885  603882      67  603888  603882      67  603888  603885      66  603894
  603891      67  603897  603891      67  603897  603894      66  603903  603900
      67  603906  603900      67  603906  603903      66  603912  603909      67
  603915  603909      67  603915  603912      66  603921  603918      67  603924
  603918      67  603924  603921      66  603930  603927      67  603933  603927
      67  603933  603930      66  603939  603936      67  603942  603936      67
  603942  603939      66  603948  603945      67  603951  603945      67  603951
  603948      66  603957  603954      67  603960  603954      67  603960  603957
      66  603966  603963      67  603969  603963      67  603969  603966      66
  603975  603972      67  603978  603972      67  603978  603975      66  603984
  603981      67  603987  603981      67  603987  603984      66  603993  603990
      67  603996  603990      67  603996  603993      66  604002  603999      67
  604005  603999      67  604005  604002      66  604011  604008      67  604014
  604008      67  604014  604011      66  604020  604017      67  604023  604017
      67  604023  604020      66  604029  604026      67  604032  604026      67
  604032  604029      66  604038  604035      67  604041  604035      67  604041
  604038      66  604047  604044      67  604050  604044      67  604050  604047
      66  604056  604053      67  604059  604053      67  604059  604056      66
  604065  604062      67  604068  604062      67  604068  604065      66  604074
  604071      67  604077  604071      67  604077  604074      66  604083  604080
      67  604086  604080      67  604086  604083      66  604092  604089      67
  604095  604089      67  604095  604092      66  604101  604098      67  604104
  604098      67  604104  604101      66  604110  604107      67  604113  604107
      67  604113  604110      66  604119  604116      67  604122  604116      67
  604122  604119      66  604128  604125      67  604131  604125      67  604131
  604128      66  604137  604134      67  604140  604134      67  604140  604137
      66  604146  604143      67  604149  604143      67  604149  604146      66
  604155  604152      67  604158  604152      67  604158  604155      66  604164
  604161      67  604167  604161      67  604167  604164      66  604173  604170
      67  604176  604170      67  604176  604173      66  604182  604179      67
  604185  604179      67  604185  604182      66  604191  604188      67  604194
  604188      67  604194  604191      66  604200  604197      67  604203  604197
      67  604203  604200      66  604209  604206      67  604212  604206      67
  604212  604209      66  604218  604215      67  604221  604215      67  604221
  604218      66  604227  604224      67  604230  604224      67  604230  604227
      66  604236  604233      67  604239  604233      67  604239  604236      66
  604245  604242      67  604248  604242      67  604248  604245      66  604254
  604251      67  604257  604251      67  604257  604254      66  604263  604260
      67  604266  604260      67  604266  604263      66  604272  604269      67
  604275  604269      67  604275  604272      66  604281  604278      67  604284
  604278      67  604284  604281      66  604290  604287      67  604293  604287
      67  604293  604290      66  604299  604296      67  604302  604296      67
  604302  604299      66  604308  604305      67  604311  604305      67  604311
  604308      66  604317  604314      67  604320  604314      67  604320  604317
      66  604326  604323      67  604329  604323      67  604329  604326      66
  604335  604332      67  604338  604332      67  604338  604335      66  604344
  604341      67  604347  604341      67  604347  604344      66  604353  604350
      67  604356  604350      67  604356  604353      66  604362  604359      67
  604365  604359      67  604365  604362      66  604371  604368      67  604374
  604368      67  604374  604371      66  604380  604377      67  604383  604377
      67  604383  604380      66  604389  604386      67  604392  604386      67
  604392  604389      66  604398  604395      67  604401  604395      67  604401
  604398      66  604407  604404      67  604410  604404      67  604410  604407
      66  604416  604413      67  604419  604413      67  604419  604416      66
  604425  604422      67  604428  604422      67  604428  604425      66  604434
  604431      67  604437  604431      67  604437  604434      66  604443  604440
      67  604446  604440      67  604446  604443      66  604452  604449      67
  604455  604449      67  604455  604452      66  604461  604458      67  604464
  604458      67  604464  604461      66  604470  604467      67  604473  604467
      67  604473  604470      66  604479  604476      67  604482  604476      67
  604482  604479      66  604488  604485      67  604491  604485      67  604491
  604488      66  604497  604494      67  604500  604494      67  604500  604497
      66  604506  604503      67  604509  604503      67  604509  604506      66
  604515  604512      67  604518  604512      67  604518  604515      66  604524
  604521      67  604527  604521      67  604527  604524      66  604533  604530
      67  604536  604530      67  604536  604533      66  604542  604539      67
  604545  604539      67  604545  604542      66  604551  604548      67  604554
  604548      67  604554  604551      66  604560  604557      67  604563  604557
      67  604563  604560      66  604569  604566      67  604572  604566      67
  604572  604569      66  604578  604575      67  604581  604575      67  604581
  604578      66  604587  604584      67  604590  604584      67  604590  604587
      66  604596  604593      67  604599  604593      67  604599  604596      66
  604605  604602      67  604608  604602      67  604608  604605      66  604614
  604611      67  604617  604611      67  604617  604614      66  604623  604620
      67  604626  604620      67  604626  604623      66  604632  604629      67
  604635  604629      67  604635  604632      66  604641  604638      67  604644
  604638      67  604644  604641      66  604650  604647      67  604653  604647
      67  604653  604650      66  604659  604656      67  604662  604656      67
  604662  604659      66  604668  604665      67  604671  604665      67  604671
  604668      66  604677  604674      67  604680  604674      67  604680  604677
      66  604686  604683      67  604689  604683      67  604689  604686      66
  604695  604692      67  604698  604692      67  604698  604695      66  604704
  604701      67  604707  604701      67  604707  604704      66  604713  604710
      67  604716  604710      67  604716  604713      66  604722  604719      67
  604725  604719      67  604725  604722      66  604731  604728      67  604734
  604728      67  604734  604731      66  604740  604737      67  604743  604737
      67  604743  604740      66  604749  604746      67  604752  604746      67
  604752  604749      66  604758  604755      67  604761  604755      67  604761
  604758      66  604767  604764      67  604770  604764      67  604770  604767
      66  604776  604773      67  604779  604773      67  604779  604776      66
  604785  604782      67  604788  604782      67  604788  604785      66  604794
  604791      67  604797  604791      67  604797  604794      66  604803  604800
      67  604806  604800      67  604806  604803      66  604812  604809      67
  604815  604809      67  604815  604812      66  604821  604818      67  604824
  604818      67  604824  604821      66  604830  604827      67  604833  604827
      67  604833  604830      66  604839  604836      67  604842  604836      67
  604842  604839      66  604848  604845      67  604851  604845      67  604851
  604848      66  604857  604854      67  604860  604854      67  604860  604857
      66  604866  604863      67  604869  604863      67  604869  604866      66
  604875  604872      67  604878  604872      67  604878  604875      66  604884
  604881      67  604887  604881      67  604887  604884      66  604893  604890
      67  604896  604890      67  604896  604893      66  604902  604899      67
  604905  604899      67  604905  604902      66  604911  604908      67  604914
  604908      67  604914  604911      66  604920  604917      67  604923  604917
      67  604923  604920      66  604929  604926      67  604932  604926      67
  604932  604929      66  604938  604935      67  604941  604935      67  604941
  604938      66  604947  604944      67  604950  604944      67  604950  604947
      66  604956  604953      67  604959  604953      67  604959  604956      66
  604965  604962      67  604968  604962      67  604968  604965      66  604974
  604971      67  604977  604971      67  604977  604974      66  604983  604980
      67  604986  604980      67  604986  604983      66  604992  604989      67
  604995  604989      67  604995  604992      66  605001  604998      67  605004
  604998      67  605004  605001      66  605010  605007      67  605013  605007
      67  605013  605010      66  605019  605016      67  605022  605016      67
  605022  605019      66  605028  605025      67  605031  605025      67  605031
  605028      66  605037  605034      67  605040  605034      67  605040  605037
      66  605046  605043      67  605049  605043      67  605049  605046      66
  605055  605052      67  605058  605052      67  605058  605055      66  605064
  605061      67  605067  605061      67  605067  605064      66  605073  605070
      67  605076  605070      67  605076  605073      66  605082  605079      67
  605085  605079      67  605085  605082      66  605091  605088      67  605094
  605088      67  605094  605091      66  605100  605097      67  605103  605097
      67  605103  605100      66  605109  605106      67  605112  605106      67
  605112  605109      66  605118  605115      67  605121  605115      67  605121
  605118      66  605127  605124      67  605130  605124      67  605130  605127
      66  605136  605133      67  605139  605133      67  605139  605136      66
  605145  605142      67  605148  605142      67  605148  605145      66  605154
  605151      67  605157  605151      67  605157  605154      66  605163  605160
      67  605166  605160      67  605166  605163      66  605172  605169      67
  605175  605169      67  605175  605172      66  605181  605178      67  605184
  605178      67  605184  605181      66  605190  605187      67  605193  605187
      67  605193  605190      66  605199  605196      67  605202  605196      67
  605202  605199      66  605208  605205      67  605211  605205      67  605211
  605208      66  605217  605214      67  605220  605214      67  605220  605217
      66  605226  605223      67  605229  605223      67  605229  605226      66
  605235  605232      67  605238  605232      67  605238  605235      66  605244
  605241      67  605247  605241      67  605247  605244      66  605253  605250
      67  605256  605250      67  605256  605253      66  605262  605259      67
  605265  605259      67  605265  605262      66  605271  605268      67  605274
  605268      67  605274  605271      66  605280  605277      67  605283  605277
      67  605283  605280      66  605289  605286      67  605292  605286      67
  605292  605289      66  605298  605295      67  605301  605295      67  605301
  605298      66  605307  605304      67  605310  605304      67  605310  605307
      66  605316  605313      67  605319  605313      67  605319  605316      66
  605325  605322      67  605328  605322      67  605328  605325      66  605334
  605331      67  605337  605331      67  605337  605334      66  605343  605340
      67  605346  605340      67  605346  605343      66  605352  605349      67
  605355  605349      67  605355  605352      66  605361  605358      67  605364
  605358      67  605364  605361      66  605370  605367      67  605373  605367
      67  605373  605370      66  605379  605376      67  605382  605376      67
  605382  605379      66  605388  605385      67  605391  605385      67  605391
  605388      66  605397  605394      67  605400  605394      67  605400  605397
      66  605406  605403      67  605409  605403      67  605409  605406      66
  605415  605412      67  605418  605412      67  605418  605415      66  605424
  605421      67  605427  605421      67  605427  605424      66  605433  605430
      67  605436  605430      67  605436  605433      66  605442  605439      67
  605445  605439      67  605445  605442      66  605451  605448      67  605454
  605448      67  605454  605451      66  605460  605457      67  605463  605457
      67  605463  605460      66  605469  605466      67  605472  605466      67
  605472  605469      66  605478  605475      67  605481  605475      67  605481
  605478      66  605487  605484      67  605490  605484      67  605490  605487
      66  605496  605493      67  605499  605493      67  605499  605496      66
  605505  605502      67  605508  605502      67  605508  605505      66  605514
  605511      67  605517  605511      67  605517  605514      66  605523  605520
      67  605526  605520      67  605526  605523      66  605532  605529      67
  605535  605529      67  605535  605532      66  605541  605538      67  605544
  605538      67  605544  605541      66  605550  605547      67  605553  605547
      67  605553  605550      66  605559  605556      67  605562  605556      67
  605562  605559      66  605568  605565      67  605571  605565      67  605571
  605568      66  605577  605574      67  605580  605574      67  605580  605577
      66  605586  605583      67  605589  605583      67  605589  605586      66
  605595  605592      67  605598  605592      67  605598  605595      66  605604
  605601      67  605607  605601      67  605607  605604      66  605613  605610
      67  605616  605610      67  605616  605613      66  605622  605619      67
  605625  605619      67  605625  605622      66  605631  605628      67  605634
  605628      67  605634  605631      66  605640  605637      67  605643  605637
      67  605643  605640      66  605649  605646      67  605652  605646      67
  605652  605649      66  605658  605655      67  605661  605655      67  605661
  605658      66  605667  605664      67  605670  605664      67  605670  605667
      66  605676  605673      67  605679  605673      67  605679  605676      66
  605685  605682      67  605688  605682      67  605688  605685      66  605694
  605691      67  605697  605691      67  605697  605694      66  605703  605700
      67  605706  605700      67  605706  605703      66  605712  605709      67
  605715  605709      67  605715  605712      66  605721  605718      67  605724
  605718      67  605724  605721      66  605730  605727      67  605733  605727
      67  605733  605730      66  605739  605736      67  605742  605736      67
  605742  605739      66  605748  605745      67  605751  605745      67  605751
  605748      66  605757  605754      67  605760  605754      67  605760  605757
      66  605766  605763      67  605769  605763      67  605769  605766      66
  605775  605772      67  605778  605772      67  605778  605775      66  605784
  605781      67  605787  605781      67  605787  605784      66  605793  605790
      67  605796  605790      67  605796  605793      66  605802  605799      67
  605805  605799      67  605805  605802      66  605811  605808      67  605814
  605808      67  605814  605811      66  605820  605817      67  605823  605817
      67  605823  605820      66  605829  605826      67  605832  605826      67
  605832  605829      66  605838  605835      67  605841  605835      67  605841
  605838      66  605847  605844      67  605850  605844      67  605850  605847
      66  605856  605853      67  605859  605853      67  605859  605856      66
  605865  605862      67  605868  605862      67  605868  605865      66  605874
  605871      67  605877  605871      67  605877  605874      66  605883  605880
      67  605886  605880      67  605886  605883      66  605892  605889      67
  605895  605889      67  605895  605892      66  605901  605898      67  605904
  605898      67  605904  605901      66  605910  605907      67  605913  605907
      67  605913  605910      66  605919  605916      67  605922  605916      67
  605922  605919      66  605928  605925      67  605931  605925      67  605931
  605928      66  605937  605934      67  605940  605934      67  605940  605937
      66  605946  605943      67  605949  605943      67  605949  605946      66
  605955  605952      67  605958  605952      67  605958  605955      66  605964
  605961      67  605967  605961      67  605967  605964      66  605973  605970
      67  605976  605970      67  605976  605973      66  605982  605979      67
  605985  605979      67  605985  605982      66  605991  605988      67  605994
  605988      67  605994  605991      66  606000  605997      67  606003  605997
      67  606003  606000      66  606009  606006      67  606012  606006      67
  606012  606009      66  606018  606015      67  606021  606015      67  606021
  606018      66  606027  606024      67  606030  606024      67  606030  606027
      66  606036  606033      67  606039  606033      67  606039  606036      66
  606045  606042      67  606048  606042      67  606048  606045      66  606054
  606051      67  606057  606051      67  606057  606054      66  606063  606060
      67  606066  606060      67  606066  606063      66  606072  606069      67
  606075  606069      67  606075  606072      66  606081  606078      67  606084
  606078      67  606084  606081      66  606090  606087      67  606093  606087
      67  606093  606090      66  606099  606096      67  606102  606096      67
  606102  606099      66  606108  606105      67  606111  606105      67  606111
  606108      66  606117  606114      67  606120  606114      67  606120  606117
      66  606126  606123      67  606129  606123      67  606129  606126      66
  606135  606132      67  606138  606132      67  606138  606135      66  606144
  606141      67  606147  606141      67  606147  606144      66  606153  606150
      67  606156  606150      67  606156  606153      66  606162  606159      67
  606165  606159      67  606165  606162      66  606171  606168      67  606174
  606168      67  606174  606171      66  606180  606177      67  606183  606177
      67  606183  606180      66  606189  606186      67  606192  606186      67
  606192  606189      66  606198  606195      67  606201  606195      67  606201
  606198      66  606207  606204      67  606210  606204      67  606210  606207
      66  606216  606213      67  606219  606213      67  606219  606216      66
  606225  606222      67  606228  606222      67  606228  606225      66  606234
  606231      67  606237  606231      67  606237  606234      66  606243  606240
      67  606246  606240      67  606246  606243      66  606252  606249      67
  606255  606249      67  606255  606252      66  606261  606258      67  606264
  606258      67  606264  606261      66  606270  606267      67  606273  606267
      67  606273  606270      66  606279  606276      67  606282  606276      67
  606282  606279      66  606288  606285      67  606291  606285      67  606291
  606288      66  606297  606294      67  606300  606294      67  606300  606297
      66  606306  606303      67  606309  606303      67  606309  606306      66
  606315  606312      67  606318  606312      67  606318  606315      66  606324
  606321      67  606327  606321      67  606327  606324      66  606333  606330
      67  606336  606330      67  606336  606333      66  606342  606339      67
  606345  606339      67  606345  606342      66  606351  606348      67  606354
  606348      67  606354  606351      66  606360  606357      67  606363  606357
      67  606363  606360      66  606369  606366      67  606372  606366      67
  606372  606369      66  606378  606375      67  606381  606375      67  606381
  606378      66  606387  606384      67  606390  606384      67  606390  606387
      66  606396  606393      67  606399  606393      67  606399  606396      66
  606405  606402      67  606408  606402      67  606408  606405      66  606414
  606411      67  606417  606411      67  606417  606414      66  606423  606420
      67  606426  606420      67  606426  606423      66  606432  606429      67
  606435  606429      67  606435  606432      66  606441  606438      67  606444
  606438      67  606444  606441      66  606450  606447      67  606453  606447
      67  606453  606450      66  606459  606456      67  606462  606456      67
  606462  606459      66  606468  606465      67  606471  606465      67  606471
  606468      66  606477  606474      67  606480  606474      67  606480  606477
      66  606486  606483      67  606489  606483      67  606489  606486      66
  606495  606492      67  606498  606492      67  606498  606495      66  606504
  606501      67  606507  606501      67  606507  606504      66  606513  606510
      67  606516  606510      67  606516  606513      66  606522  606519      67
  606525  606519      67  606525  606522      66  606531  606528      67  606534
  606528      67  606534  606531      66  606540  606537      67  606543  606537
      67  606543  606540      66  606549  606546      67  606552  606546      67
  606552  606549      66  606558  606555      67  606561  606555      67  606561
  606558      66  606567  606564      67  606570  606564      67  606570  606567
      66  606576  606573      67  606579  606573      67  606579  606576      66
  606585  606582      67  606588  606582      67  606588  606585      66  606594
  606591      67  606597  606591      67  606597  606594      66  606603  606600
      67  606606  606600      67  606606  606603      66  606612  606609      67
  606615  606609      67  606615  606612      66  606621  606618      67  606624
  606618      67  606624  606621      66  606630  606627      67  606633  606627
      67  606633  606630      66  606639  606636      67  606642  606636      67
  606642  606639      66  606648  606645      67  606651  606645      67  606651
  606648      66  606657  606654      67  606660  606654      67  606660  606657
      66  606666  606663      67  606669  606663      67  606669  606666      66
  606675  606672      67  606678  606672      67  606678  606675      66  606684
  606681      67  606687  606681      67  606687  606684      66  606693  606690
      67  606696  606690      67  606696  606693      66  606702  606699      67
  606705  606699      67  606705  606702      66  606711  606708      67  606714
  606708      67  606714  606711      66  606720  606717      67  606723  606717
      67  606723  606720      66  606729  606726      67  606732  606726      67
  606732  606729      66  606738  606735      67  606741  606735      67  606741
  606738      66  606747  606744      67  606750  606744      67  606750  606747
      66  606756  606753      67  606759  606753      67  606759  606756      66
  606765  606762      67  606768  606762      67  606768  606765      66  606774
  606771      67  606777  606771      67  606777  606774      66  606783  606780
      67  606786  606780      67  606786  606783      66  606792  606789      67
  606795  606789      67  606795  606792      66  606801  606798      67  606804
  606798      67  606804  606801      66  606810  606807      67  606813  606807
      67  606813  606810      66  606819  606816      67  606822  606816      67
  606822  606819      66  606828  606825      67  606831  606825      67  606831
  606828      66  606837  606834      67  606840  606834      67  606840  606837
      66  606846  606843      67  606849  606843      67  606849  606846      66
  606855  606852      67  606858  606852      67  606858  606855      66  606864
  606861      67  606867  606861      67  606867  606864      66  606873  606870
      67  606876  606870      67  606876  606873      66  606882  606879      67
  606885  606879      67  606885  606882      66  606891  606888      67  606894
  606888      67  606894  606891      66  606900  606897      67  606903  606897
      67  606903  606900      66  606909  606906      67  606912  606906      67
  606912  606909      66  606918  606915      67  606921  606915      67  606921
  606918      66  606927  606924      67  606930  606924      67  606930  606927
      66  606936  606933      67  606939  606933      67  606939  606936      66
  606945  606942      67  606948  606942      67  606948  606945      66  606954
  606951      67  606957  606951      67  606957  606954      66  606963  606960
      67  606966  606960      67  606966  606963      66  606972  606969      67
  606975  606969      67  606975  606972      66  606981  606978      67  606984
  606978      67  606984  606981      66  606990  606987      67  606993  606987
      67  606993  606990      66  606999  606996      67  607002  606996      67
  607002  606999      66  607008  607005      67  607011  607005      67  607011
  607008      66  607017  607014      67  607020  607014      67  607020  607017
      66  607026  607023      67  607029  607023      67  607029  607026      66
  607035  607032      67  607038  607032      67  607038  607035      66  607044
  607041      67  607047  607041      67  607047  607044      66  607053  607050
      67  607056  607050      67  607056  607053      66  607062  607059      67
  607065  607059      67  607065  607062      66  607071  607068      67  607074
  607068      67  607074  607071      66  607080  607077      67  607083  607077
      67  607083  607080      66  607089  607086      67  607092  607086      67
  607092  607089      66  607098  607095      67  607101  607095      67  607101
  607098      66  607107  607104      67  607110  607104      67  607110  607107
      66  607116  607113      67  607119  607113      67  607119  607116      66
  607125  607122      67  607128  607122      67  607128  607125      66  607134
  607131      67  607137  607131      67  607137  607134      66  607143  607140
      67  607146  607140      67  607146  607143      66  607152  607149      67
  607155  607149      67  607155  607152      66  607161  607158      67  607164
  607158      67  607164  607161      66  607170  607167      67  607173  607167
      67  607173  607170      66  607179  607176      67  607182  607176      67
  607182  607179      66  607188  607185      67  607191  607185      67  607191
  607188      66  607197  607194      67  607200  607194      67  607200  607197
      66  607206  607203      67  607209  607203      67  607209  607206      66
  607215  607212      67  607218  607212      67  607218  607215      66  607224
  607221      67  607227  607221      67  607227  607224      66  607233  607230
      67  607236  607230      67  607236  607233      66  607242  607239      67
  607245  607239      67  607245  607242      66  607251  607248      67  607254
  607248      67  607254  607251      66  607260  607257      67  607263  607257
      67  607263  607260      66  607269  607266      67  607272  607266      67
  607272  607269      66  607278  607275      67  607281  607275      67  607281
  607278      66  607287  607284      67  607290  607284      67  607290  607287
      66  607296  607293      67  607299  607293      67  607299  607296      66
  607305  607302      67  607308  607302      67  607308  607305      66  607314
  607311      67  607317  607311      67  607317  607314      66  607323  607320
      67  607326  607320      67  607326  607323      66  607332  607329      67
  607335  607329      67  607335  607332      66  607341  607338      67  607344
  607338      67  607344  607341      66  607350  607347      67  607353  607347
      67  607353  607350      66  607359  607356      67  607362  607356      67
  607362  607359      66  607368  607365      67  607371  607365      67  607371
  607368      66  607377  607374      67  607380  607374      67  607380  607377
      66  607386  607383      67  607389  607383      67  607389  607386      66
  607395  607392      67  607398  607392      67  607398  607395      66  607404
  607401      67  607407  607401      67  607407  607404      66  607413  607410
      67  607416  607410      67  607416  607413      66  607422  607419      67
  607425  607419      67  607425  607422      66  607431  607428      67  607434
  607428      67  607434  607431      66  607440  607437      67  607443  607437
      67  607443  607440      66  607449  607446      67  607452  607446      67
  607452  607449      66  607458  607455      67  607461  607455      67  607461
  607458      66  607467  607464      67  607470  607464      67  607470  607467
      66  607476  607473      67  607479  607473      67  607479  607476      66
  607485  607482      67  607488  607482      67  607488  607485      66  607494
  607491      67  607497  607491      67  607497  607494      66  607503  607500
      67  607506  607500      67  607506  607503      66  607512  607509      67
  607515  607509      67  607515  607512      66  607521  607518      67  607524
  607518      67  607524  607521      66  607530  607527      67  607533  607527
      67  607533  607530      66  607539  607536      67  607542  607536      67
  607542  607539      66  607548  607545      67  607551  607545      67  607551
  607548      66  607557  607554      67  607560  607554      67  607560  607557
      66  607566  607563      67  607569  607563      67  607569  607566      66
  607575  607572      67  607578  607572      67  607578  607575      66  607584
  607581      67  607587  607581      67  607587  607584      66  607593  607590
      67  607596  607590      67  607596  607593      66  607602  607599      67
  607605  607599      67  607605  607602      66  607611  607608      67  607614
  607608      67  607614  607611      66  607620  607617      67  607623  607617
      67  607623  607620      66  607629  607626      67  607632  607626      67
  607632  607629      66  607638  607635      67  607641  607635      67  607641
  607638      66  607647  607644      67  607650  607644      67  607650  607647
      66  607656  607653      67  607659  607653      67  607659  607656      66
  607665  607662      67  607668  607662      67  607668  607665      66  607674
  607671      67  607677  607671      67  607677  607674      66  607683  607680
      67  607686  607680      67  607686  607683      66  607692  607689      67
  607695  607689      67  607695  607692      66  607701  607698      67  607704
  607698      67  607704  607701      66  607710  607707      67  607713  607707
      67  607713  607710      66  607719  607716      67  607722  607716      67
  607722  607719      66  607728  607725      67  607731  607725      67  607731
  607728      66  607737  607734      67  607740  607734      67  607740  607737
      66  607746  607743      67  607749  607743      67  607749  607746      66
  607755  607752      67  607758  607752      67  607758  607755      66  607764
  607761      67  607767  607761      67  607767  607764      66  607773  607770
      67  607776  607770      67  607776  607773      66  607782  607779      67
  607785  607779      67  607785  607782      66  607791  607788      67  607794
  607788      67  607794  607791      66  607800  607797      67  607803  607797
      67  607803  607800      66  607809  607806      67  607812  607806      67
  607812  607809      66  607818  607815      67  607821  607815      67  607821
  607818      66  607827  607824      67  607830  607824      67  607830  607827
      66  607836  607833      67  607839  607833      67  607839  607836      66
  607845  607842      67  607848  607842      67  607848  607845      66  607854
  607851      67  607857  607851      67  607857  607854      66  607863  607860
      67  607866  607860      67  607866  607863      66  607872  607869      67
  607875  607869      67  607875  607872      66  607881  607878      67  607884
  607878      67  607884  607881      66  607890  607887      67  607893  607887
      67  607893  607890      66  607899  607896      67  607902  607896      67
  607902  607899      66  607908  607905      67  607911  607905      67  607911
  607908      66  607917  607914      67  607920  607914      67  607920  607917
      66  607926  607923      67  607929  607923      67  607929  607926      66
  607935  607932      67  607938  607932      67  607938  607935      66  607944
  607941      67  607947  607941      67  607947  607944      66  607953  607950
      67  607956  607950      67  607956  607953      66  607962  607959      67
  607965  607959      67  607965  607962      66  607971  607968      67  607974
  607968      67  607974  607971      66  607980  607977      67  607983  607977
      67  607983  607980      66  607989  607986      67  607992  607986      67
  607992  607989      66  607998  607995      67  608001  607995      67  608001
  607998      66  608007  608004      67  608010  608004      67  608010  608007
      66  608016  608013      67  608019  608013      67  608019  608016      66
  608025  608022      67  608028  608022      67  608028  608025      66  608034
  608031      67  608037  608031      67  608037  608034      66  608043  608040
      67  608046  608040      67  608046  608043      66  608052  608049      67
  608055  608049      67  608055  608052      66  608061  608058      67  608064
  608058      67  608064  608061      66  608070  608067      67  608073  608067
      67  608073  608070      66  608079  608076      67  608082  608076      67
  608082  608079      66  608088  608085      67  608091  608085      67  608091
  608088      66  608097  608094      67  608100  608094      67  608100  608097
      66  608106  608103      67  608109  608103      67  608109  608106      66
  608115  608112      67  608118  608112      67  608118  608115      66  608124
  608121      67  608127  608121      67  608127  608124      66  608133  608130
      67  608136  608130      67  608136  608133      66  608142  608139      67
  608145  608139      67  608145  608142      66  608151  608148      67  608154
  608148      67  608154  608151      66  608160  608157      67  608163  608157
      67  608163  608160      66  608169  608166      67  608172  608166      67
  608172  608169      66  608178  608175      67  608181  608175      67  608181
  608178      66  608187  608184      67  608190  608184      67  608190  608187
      66  608196  608193      67  608199  608193      67  608199  608196      66
  608205  608202      67  608208  608202      67  608208  608205      66  608214
  608211      67  608217  608211      67  608217  608214      66  608223  608220
      67  608226  608220      67  608226  608223      66  608232  608229      67
  608235  608229      67  608235  608232      66  608241  608238      67  608244
  608238      67  608244  608241      66  608250  608247      67  608253  608247
      67  608253  608250      66  608259  608256      67  608262  608256      67
  608262  608259      66  608268  608265      67  608271  608265      67  608271
  608268      66  608277  608274      67  608280  608274      67  608280  608277
      66  608286  608283      67  608289  608283      67  608289  608286      66
  608295  608292      67  608298  608292      67  608298  608295      66  608304
  608301      67  608307  608301      67  608307  608304      66  608313  608310
      67  608316  608310      67  608316  608313      66  608322  608319      67
  608325  608319      67  608325  608322      66  608331  608328      67  608334
  608328      67  608334  608331      66  608340  608337      67  608343  608337
      67  608343  608340      66  608349  608346      67  608352  608346      67
  608352  608349      66  608358  608355      67  608361  608355      67  608361
  608358      66  608367  608364      67  608370  608364      67  608370  608367
      66  608376  608373      67  608379  608373      67  608379  608376      66
  608385  608382      67  608388  608382      67  608388  608385      66  608394
  608391      67  608397  608391      67  608397  608394      66  608403  608400
      67  608406  608400      67  608406  608403      66  608412  608409      67
  608415  608409      67  608415  608412      66  608421  608418      67  608424
  608418      67  608424  608421      66  608430  608427      67  608433  608427
      67  608433  608430      66  608439  608436      67  608442  608436      67
  608442  608439      66  608448  608445      67  608451  608445      67  608451
  608448      66  608457  608454      67  608460  608454      67  608460  608457
      66  608466  608463      67  608469  608463      67  608469  608466      66
  608475  608472      67  608478  608472      67  608478  608475      66  608484
  608481      67  608487  608481      67  608487  608484      66  608493  608490
      67  608496  608490      67  608496  608493      66  608502  608499      67
  608505  608499      67  608505  608502      66  608511  608508      67  608514
  608508      67  608514  608511      66  608520  608517      67  608523  608517
      67  608523  608520      66  608529  608526      67  608532  608526      67
  608532  608529      66  608538  608535      67  608541  608535      67  608541
  608538      66  608547  608544      67  608550  608544      67  608550  608547
      66  608556  608553      67  608559  608553      67  608559  608556      66
  608565  608562      67  608568  608562      67  608568  608565      66  608574
  608571      67  608577  608571      67  608577  608574      66  608583  608580
      67  608586  608580      67  608586  608583      66  608592  608589      67
  608595  608589      67  608595  608592      66  608601  608598      67  608604
  608598      67  608604  608601      66  608610  608607      67  608613  608607
      67  608613  608610      66  608619  608616      67  608622  608616      67
  608622  608619      66  608628  608625      67  608631  608625      67  608631
  608628      66  608637  608634      67  608640  608634      67  608640  608637
      66  608646  608643      67  608649  608643      67  608649  608646      66
  608655  608652      67  608658  608652      67  608658  608655      66  608664
  608661      67  608667  608661      67  608667  608664      66  608673  608670
      67  608676  608670      67  608676  608673      66  608682  608679      67
  608685  608679      67  608685  608682      66  608691  608688      67  608694
  608688      67  608694  608691      66  608700  608697      67  608703  608697
      67  608703  608700      66  608709  608706      67  608712  608706      67
  608712  608709      66  608718  608715      67  608721  608715      67  608721
  608718      66  608727  608724      67  608730  608724      67  608730  608727
      66  608736  608733      67  608739  608733      67  608739  608736      66
  608745  608742      67  608748  608742      67  608748  608745      66  608754
  608751      67  608757  608751      67  608757  608754      66  608763  608760
      67  608766  608760      67  608766  608763      66  608772  608769      67
  608775  608769      67  608775  608772      66  608781  608778      67  608784
  608778      67  608784  608781      66  608790  608787      67  608793  608787
      67  608793  608790      66  608799  608796      67  608802  608796      67
  608802  608799      66  608808  608805      67  608811  608805      67  608811
  608808      66  608817  608814      67  608820  608814      67  608820  608817
      66  608826  608823      67  608829  608823      67  608829  608826      66
  608835  608832      67  608838  608832      67  608838  608835      66  608844
  608841      67  608847  608841      67  608847  608844      66  608853  608850
      67  608856  608850      67  608856  608853      66  608862  608859      67
  608865  608859      67  608865  608862      66  608871  608868      67  608874
  608868      67  608874  608871      66  608880  608877      67  608883  608877
      67  608883  608880      66  608889  608886      67  608892  608886      67
  608892  608889      66  608898  608895      67  608901  608895      67  608901
  608898      66  608907  608904      67  608910  608904      67  608910  608907
      66  608916  608913      67  608919  608913      67  608919  608916      66
  608925  608922      67  608928  608922      67  608928  608925      66  608934
  608931      67  608937  608931      67  608937  608934      66  608943  608940
      67  608946  608940      67  608946  608943      66  608952  608949      67
  608955  608949      67  608955  608952      66  608961  608958      67  608964
  608958      67  608964  608961      66  608970  608967      67  608973  608967
      67  608973  608970      66  608979  608976      67  608982  608976      67
  608982  608979      66  608988  608985      67  608991  608985      67  608991
  608988      66  608997  608994      67  609000  608994      67  609000  608997
      66  609006  609003      67  609009  609003      67  609009  609006      66
  609015  609012      67  609018  609012      67  609018  609015      66  609024
  609021      67  609027  609021      67  609027  609024      66  609033  609030
      67  609036  609030      67  609036  609033      66  609042  609039      67
  609045  609039      67  609045  609042      66  609051  609048      67  609054
  609048      67  609054  609051      66  609060  609057      67  609063  609057
      67  609063  609060      66  609069  609066      67  609072  609066      67
  609072  609069      66  609078  609075      67  609081  609075      67  609081
  609078      66  609087  609084      67  609090  609084      67  609090  609087
      66  609096  609093      67  609099  609093      67  609099  609096      66
  609105  609102      67  609108  609102      67  609108  609105      66  609114
  609111      67  609117  609111      67  609117  609114      66  609123  609120
      67  609126  609120      67  609126  609123      66  609132  609129      67
  609135  609129      67  609135  609132      66  609141  609138      67  609144
  609138      67  609144  609141      66  609150  609147      67  609153  609147
      67  609153  609150      66  609159  609156      67  609162  609156      67
  609162  609159      66  609168  609165      67  609171  609165      67  609171
  609168      66  609177  609174      67  609180  609174      67  609180  609177
      66  609186  609183      67  609189  609183      67  609189  609186      66
  609195  609192      67  609198  609192      67  609198  609195      66  609204
  609201      67  609207  609201      67  609207  609204      66  609213  609210
      67  609216  609210      67  609216  609213      66  609222  609219      67
  609225  609219      67  609225  609222      66  609231  609228      67  609234
  609228      67  609234  609231      66  609240  609237      67  609243  609237
      67  609243  609240      66  609249  609246      67  609252  609246      67
  609252  609249      66  609258  609255      67  609261  609255      67  609261
  609258      66  609267  609264      67  609270  609264      67  609270  609267
      66  609276  609273      67  609279  609273      67  609279  609276      66
  609285  609282      67  609288  609282      67  609288  609285      66  609294
  609291      67  609297  609291      67  609297  609294      66  609303  609300
      67  609306  609300      67  609306  609303      66  609312  609309      67
  609315  609309      67  609315  609312      66  609321  609318      67  609324
  609318      67  609324  609321      66  609330  609327      67  609333  609327
      67  609333  609330      66  609339  609336      67  609342  609336      67
  609342  609339      66  609348  609345      67  609351  609345      67  609351
  609348      66  609357  609354      67  609360  609354      67  609360  609357
      66  609366  609363      67  609369  609363      67  609369  609366      66
  609375  609372      67  609378  609372      67  609378  609375      66  609384
  609381      67  609387  609381      67  609387  609384      66  609393  609390
      67  609396  609390      67  609396  609393      66  609402  609399      67
  609405  609399      67  609405  609402      66  609411  609408      67  609414
  609408      67  609414  609411      66  609420  609417      67  609423  609417
      67  609423  609420      66  609429  609426      67  609432  609426      67
  609432  609429      66  609438  609435      67  609441  609435      67  609441
  609438      66  609447  609444      67  609450  609444      67  609450  609447
      66  609456  609453      67  609459  609453      67  609459  609456      66
  609465  609462      67  609468  609462      67  609468  609465      66  609474
  609471      67  609477  609471      67  609477  609474      66  609483  609480
      67  609486  609480      67  609486  609483      66  609492  609489      67
  609495  609489      67  609495  609492      66  609501  609498      67  609504
  609498      67  609504  609501      66  609510  609507      67  609513  609507
      67  609513  609510      66  609519  609516      67  609522  609516      67
  609522  609519      66  609528  609525      67  609531  609525      67  609531
  609528      66  609537  609534      67  609540  609534      67  609540  609537
      66  609546  609543      67  609549  609543      67  609549  609546      66
  609555  609552      67  609558  609552      67  609558  609555      66  609564
  609561      67  609567  609561      67  609567  609564      66  609573  609570
      67  609576  609570      67  609576  609573      66  609582  609579      67
  609585  609579      67  609585  609582      66  609591  609588      67  609594
  609588      67  609594  609591      66  609600  609597      67  609603  609597
      67  609603  609600      66  609609  609606      67  609612  609606      67
  609612  609609      66  609618  609615      67  609621  609615      67  609621
  609618      66  609627  609624      67  609630  609624      67  609630  609627
      66  609636  609633      67  609639  609633      67  609639  609636      66
  609645  609642      67  609648  609642      67  609648  609645      66  609654
  609651      67  609657  609651      67  609657  609654      66  609663  609660
      67  609666  609660      67  609666  609663      66  609672  609669      67
  609675  609669      67  609675  609672      66  609681  609678      67  609684
  609678      67  609684  609681      66  609690  609687      67  609693  609687
      67  609693  609690      66  609699  609696      67  609702  609696      67
  609702  609699      66  609708  609705      67  609711  609705      67  609711
  609708      66  609717  609714      67  609720  609714      67  609720  609717
      66  609726  609723      67  609729  609723      67  609729  609726      66
  609735  609732      67  609738  609732      67  609738  609735      66  609744
  609741      67  609747  609741      67  609747  609744      66  609753  609750
      67  609756  609750      67  609756  609753      66  609762  609759      67
  609765  609759      67  609765  609762      66  609771  609768      67  609774
  609768      67  609774  609771      66  609780  609777      67  609783  609777
      67  609783  609780      66  609789  609786      67  609792  609786      67
  609792  609789      66  609798  609795      67  609801  609795      67  609801
  609798      66  609807  609804      67  609810  609804      67  609810  609807
      66  609816  609813      67  609819  609813      67  609819  609816      66
  609825  609822      67  609828  609822      67  609828  609825      66  609834
  609831      67  609837  609831      67  609837  609834      66  609843  609840
      67  609846  609840      67  609846  609843      66  609852  609849      67
  609855  609849      67  609855  609852      66  609861  609858      67  609864
  609858      67  609864  609861      66  609870  609867      67  609873  609867
      67  609873  609870      66  609879  609876      67  609882  609876      67
  609882  609879      66  609888  609885      67  609891  609885      67  609891
  609888      66  609897  609894      67  609900  609894      67  609900  609897
      66  609906  609903      67  609909  609903      67  609909  609906      66
  609915  609912      67  609918  609912      67  609918  609915      66  609924
  609921      67  609927  609921      67  609927  609924      66  609933  609930
      67  609936  609930      67  609936  609933      66  609942  609939      67
  609945  609939      67  609945  609942      66  609951  609948      67  609954
  609948      67  609954  609951      66  609960  609957      67  609963  609957
      67  609963  609960      66  609969  609966      67  609972  609966      67
  609972  609969      66  609978  609975      67  609981  609975      67  609981
  609978      66  609987  609984      67  609990  609984      67  609990  609987
      66  609996  609993      67  609999  609993      67  609999  609996      66
  610005  610002      67  610008  610002      67  610008  610005      66  610014
  610011      67  610017  610011      67  610017  610014      66  610023  610020
      67  610026  610020      67  610026  610023      66  610032  610029      67
  610035  610029      67  610035  610032      66  610041  610038      67  610044
  610038      67  610044  610041      66  610050  610047      67  610053  610047
      67  610053  610050      66  610059  610056      67  610062  610056      67
  610062  610059      66  610068  610065      67  610071  610065      67  610071
  610068      66  610077  610074      67  610080  610074      67  610080  610077
      66  610086  610083      67  610089  610083      67  610089  610086      66
  610095  610092      67  610098  610092      67  610098  610095      66  610104
  610101      67  610107  610101      67  610107  610104      66  610113  610110
      67  610116  610110      67  610116  610113      66  610122  610119      67
  610125  610119      67  610125  610122      66  610131  610128      67  610134
  610128      67  610134  610131      66  610140  610137      67  610143  610137
      67  610143  610140      66  610149  610146      67  610152  610146      67
  610152  610149      66  610158  610155      67  610161  610155      67  610161
  610158      66  610167  610164      67  610170  610164      67  610170  610167
      66  610176  610173      67  610179  610173      67  610179  610176      66
  610185  610182      67  610188  610182      67  610188  610185      66  610194
  610191      67  610197  610191      67  610197  610194      66  610203  610200
      67  610206  610200      67  610206  610203      66  610212  610209      67
  610215  610209      67  610215  610212      66  610221  610218      67  610224
  610218      67  610224  610221      66  610230  610227      67  610233  610227
      67  610233  610230      66  610239  610236      67  610242  610236      67
  610242  610239      66  610248  610245      67  610251  610245      67  610251
  610248      66  610257  610254      67  610260  610254      67  610260  610257
      66  610266  610263      67  610269  610263      67  610269  610266      66
  610275  610272      67  610278  610272      67  610278  610275      66  610284
  610281      67  610287  610281      67  610287  610284      66  610293  610290
      67  610296  610290      67  610296  610293      66  610302  610299      67
  610305  610299      67  610305  610302      66  610311  610308      67  610314
  610308      67  610314  610311      66  610320  610317      67  610323  610317
      67  610323  610320      66  610329  610326      67  610332  610326      67
  610332  610329      66  610338  610335      67  610341  610335      67  610341
  610338      66  610347  610344      67  610350  610344      67  610350  610347
      66  610356  610353      67  610359  610353      67  610359  610356      66
  610365  610362      67  610368  610362      67  610368  610365      66  610374
  610371      67  610377  610371      67  610377  610374      66  610383  610380
      67  610386  610380      67  610386  610383      66  610392  610389      67
  610395  610389      67  610395  610392      66  610401  610398      67  610404
  610398      67  610404  610401      66  610410  610407      67  610413  610407
      67  610413  610410      66  610419  610416      67  610422  610416      67
  610422  610419      66  610428  610425      67  610431  610425      67  610431
  610428      66  610437  610434      67  610440  610434      67  610440  610437
      66  610446  610443      67  610449  610443      67  610449  610446      66
  610455  610452      67  610458  610452      67  610458  610455      66  610464
  610461      67  610467  610461      67  610467  610464      66  610473  610470
      67  610476  610470      67  610476  610473      66  610482  610479      67
  610485  610479      67  610485  610482      66  610491  610488      67  610494
  610488      67  610494  610491      66  610500  610497      67  610503  610497
      67  610503  610500      66  610509  610506      67  610512  610506      67
  610512  610509      66  610518  610515      67  610521  610515      67  610521
  610518      66  610527  610524      67  610530  610524      67  610530  610527
      66  610536  610533      67  610539  610533      67  610539  610536      66
  610545  610542      67  610548  610542      67  610548  610545      66  610554
  610551      67  610557  610551      67  610557  610554      66  610563  610560
      67  610566  610560      67  610566  610563      66  610572  610569      67
  610575  610569      67  610575  610572      66  610581  610578      67  610584
  610578      67  610584  610581      66  610590  610587      67  610593  610587
      67  610593  610590      66  610599  610596      67  610602  610596      67
  610602  610599      66  610608  610605      67  610611  610605      67  610611
  610608      66  610617  610614      67  610620  610614      67  610620  610617
      66  610626  610623      67  610629  610623      67  610629  610626      66
  610635  610632      67  610638  610632      67  610638  610635      66  610644
  610641      67  610647  610641      67  610647  610644      66  610653  610650
      67  610656  610650      67  610656  610653      66  610662  610659      67
  610665  610659      67  610665  610662      66  610671  610668      67  610674
  610668      67  610674  610671      66  610680  610677      67  610683  610677
      67  610683  610680      66  610689  610686      67  610692  610686      67
  610692  610689      66  610698  610695      67  610701  610695      67  610701
  610698      66  610707  610704      67  610710  610704      67  610710  610707
      66  610716  610713      67  610719  610713      67  610719  610716      66
  610725  610722      67  610728  610722      67  610728  610725      66  610734
  610731      67  610737  610731      67  610737  610734      66  610743  610740
      67  610746  610740      67  610746  610743      66  610752  610749      67
  610755  610749      67  610755  610752      66  610761  610758      67  610764
  610758      67  610764  610761      66  610770  610767      67  610773  610767
      67  610773  610770      66  610779  610776      67  610782  610776      67
  610782  610779      66  610788  610785      67  610791  610785      67  610791
  610788      66  610797  610794      67  610800  610794      67  610800  610797
      66  610806  610803      67  610809  610803      67  610809  610806      66
  610815  610812      67  610818  610812      67  610818  610815      66  610824
  610821      67  610827  610821      67  610827  610824      66  610833  610830
      67  610836  610830      67  610836  610833      66  610842  610839      67
  610845  610839      67  610845  610842      66  610851  610848      67  610854
  610848      67  610854  610851      66  610860  610857      67  610863  610857
      67  610863  610860      66  610869  610866      67  610872  610866      67
  610872  610869      66  610878  610875      67  610881  610875      67  610881
  610878      66  610887  610884      67  610890  610884      67  610890  610887
      66  610896  610893      67  610899  610893      67  610899  610896      66
  610905  610902      67  610908  610902      67  610908  610905      66  610914
  610911      67  610917  610911      67  610917  610914      66  610923  610920
      67  610926  610920      67  610926  610923      66  610932  610929      67
  610935  610929      67  610935  610932      66  610941  610938      67  610944
  610938      67  610944  610941      66  610950  610947      67  610953  610947
      67  610953  610950      66  610959  610956      67  610962  610956      67
  610962  610959      66  610968  610965      67  610971  610965      67  610971
  610968      66  610977  610974      67  610980  610974      67  610980  610977
      66  610986  610983      67  610989  610983      67  610989  610986      66
  610995  610992      67  610998  610992      67  610998  610995      66  611004
  611001      67  611007  611001      67  611007  611004      66  611013  611010
      67  611016  611010      67  611016  611013      66  611022  611019      67
  611025  611019      67  611025  611022      66  611031  611028      67  611034
  611028      67  611034  611031      66  611040  611037      67  611043  611037
      67  611043  611040      66  611049  611046      67  611052  611046      67
  611052  611049      66  611058  611055      67  611061  611055      67  611061
  611058      66  611067  611064      67  611070  611064      67  611070  611067
      66  611076  611073      67  611079  611073      67  611079  611076      66
  611085  611082      67  611088  611082      67  611088  611085      66  611094
  611091      67  611097  611091      67  611097  611094      66  611103  611100
      67  611106  611100      67  611106  611103      66  611112  611109      67
  611115  611109      67  611115  611112      66  611121  611118      67  611124
  611118      67  611124  611121      66  611130  611127      67  611133  611127
      67  611133  611130      66  611139  611136      67  611142  611136      67
  611142  611139      66  611148  611145      67  611151  611145      67  611151
  611148      66  611157  611154      67  611160  611154      67  611160  611157
      66  611166  611163      67  611169  611163      67  611169  611166      66
  611175  611172      67  611178  611172      67  611178  611175      66  611184
  611181      67  611187  611181      67  611187  611184      66  611193  611190
      67  611196  611190      67  611196  611193      66  611202  611199      67
  611205  611199      67  611205  611202      66  611211  611208      67  611214
  611208      67  611214  611211      66  611220  611217      67  611223  611217
      67  611223  611220      66  611229  611226      67  611232  611226      67
  611232  611229      66  611238  611235      67  611241  611235      67  611241
  611238      66  611247  611244      67  611250  611244      67  611250  611247
      66  611256  611253      67  611259  611253      67  611259  611256      66
  611265  611262      67  611268  611262      67  611268  611265      66  611274
  611271      67  611277  611271      67  611277  611274      66  611283  611280
      67  611286  611280      67  611286  611283      66  611292  611289      67
  611295  611289      67  611295  611292      66  611301  611298      67  611304
  611298      67  611304  611301      66  611310  611307      67  611313  611307
      67  611313  611310      66  611319  611316      67  611322  611316      67
  611322  611319      66  611328  611325      67  611331  611325      67  611331
  611328      66  611337  611334      67  611340  611334      67  611340  611337
      66  611346  611343      67  611349  611343      67  611349  611346      66
  611355  611352      67  611358  611352      67  611358  611355      66  611364
  611361      67  611367  611361      67  611367  611364      66  611373  611370
      67  611376  611370      67  611376  611373      66  611382  611379      67
  611385  611379      67  611385  611382      66  611391  611388      67  611394
  611388      67  611394  611391      66  611400  611397      67  611403  611397
      67  611403  611400      66  611409  611406      67  611412  611406      67
  611412  611409      66  611418  611415      67  611421  611415      67  611421
  611418      66  611427  611424      67  611430  611424      67  611430  611427
      66  611436  611433      67  611439  611433      67  611439  611436      66
  611445  611442      67  611448  611442      67  611448  611445      66  611454
  611451      67  611457  611451      67  611457  611454      66  611463  611460
      67  611466  611460      67  611466  611463      66  611472  611469      67
  611475  611469      67  611475  611472      66  611481  611478      67  611484
  611478      67  611484  611481      66  611490  611487      67  611493  611487
      67  611493  611490      66  611499  611496      67  611502  611496      67
  611502  611499      66  611508  611505      67  611511  611505      67  611511
  611508      66  611517  611514      67  611520  611514      67  611520  611517
      66  611526  611523      67  611529  611523      67  611529  611526      66
  611535  611532      67  611538  611532      67  611538  611535      66  611544
  611541      67  611547  611541      67  611547  611544      66  611553  611550
      67  611556  611550      67  611556  611553      66  611562  611559      67
  611565  611559      67  611565  611562      66  611571  611568      67  611574
  611568      67  611574  611571      66  611580  611577      67  611583  611577
      67  611583  611580      66  611589  611586      67  611592  611586      67
  611592  611589      66  611598  611595      67  611601  611595      67  611601
  611598      66  611607  611604      67  611610  611604      67  611610  611607
      66  611616  611613      67  611619  611613      67  611619  611616      66
  611625  611622      67  611628  611622      67  611628  611625      66  611634
  611631      67  611637  611631      67  611637  611634      66  611643  611640
      67  611646  611640      67  611646  611643      66  611652  611649      67
  611655  611649      67  611655  611652      66  611661  611658      67  611664
  611658      67  611664  611661      66  611670  611667      67  611673  611667
      67  611673  611670      66  611679  611676      67  611682  611676      67
  611682  611679      66  611688  611685      67  611691  611685      67  611691
  611688      66  611697  611694      67  611700  611694      67  611700  611697
      66  611706  611703      67  611709  611703      67  611709  611706      66
  611715  611712      67  611718  611712      67  611718  611715      66  611724
  611721      67  611727  611721      67  611727  611724      66  611733  611730
      67  611736  611730      67  611736  611733      66  611742  611739      67
  611745  611739      67  611745  611742      66  611751  611748      67  611754
  611748      67  611754  611751      66  611760  611757      67  611763  611757
      67  611763  611760      66  611769  611766      67  611772  611766      67
  611772  611769      66  611778  611775      67  611781  611775      67  611781
  611778      66  611787  611784      67  611790  611784      67  611790  611787
      66  611796  611793      67  611799  611793      67  611799  611796      66
  611805  611802      67  611808  611802      67  611808  611805      66  611814
  611811      67  611817  611811      67  611817  611814      66  611823  611820
      67  611826  611820      67  611826  611823      66  611832  611829      67
  611835  611829      67  611835  611832      66  611841  611838      67  611844
  611838      67  611844  611841      66  611850  611847      67  611853  611847
      67  611853  611850      66  611859  611856      67  611862  611856      67
  611862  611859      66  611868  611865      67  611871  611865      67  611871
  611868      66  611877  611874      67  611880  611874      67  611880  611877
      66  611886  611883      67  611889  611883      67  611889  611886      66
  611895  611892      67  611898  611892      67  611898  611895      66  611904
  611901      67  611907  611901      67  611907  611904      66  611913  611910
      67  611916  611910      67  611916  611913      66  611922  611919      67
  611925  611919      67  611925  611922      66  611931  611928      67  611934
  611928      67  611934  611931      66  611940  611937      67  611943  611937
      67  611943  611940      66  611949  611946      67  611952  611946      67
  611952  611949      66  611958  611955      67  611961  611955      67  611961
  611958      66  611967  611964      67  611970  611964      67  611970  611967
      66  611976  611973      67  611979  611973      67  611979  611976      66
  611985  611982      67  611988  611982      67  611988  611985      66  611994
  611991      67  611997  611991      67  611997  611994      66  612003  612000
      67  612006  612000      67  612006  612003      66  612012  612009      67
  612015  612009      67  612015  612012      66  612021  612018      67  612024
  612018      67  612024  612021      66  612030  612027      67  612033  612027
      67  612033  612030      66  612039  612036      67  612042  612036      67
  612042  612039      66  612048  612045      67  612051  612045      67  612051
  612048      66  612057  612054      67  612060  612054      67  612060  612057
      66  612066  612063      67  612069  612063      67  612069  612066      66
  612075  612072      67  612078  612072      67  612078  612075      66  612084
  612081      67  612087  612081      67  612087  612084      66  612093  612090
      67  612096  612090      67  612096  612093      66  612102  612099      67
  612105  612099      67  612105  612102      66  612111  612108      67  612114
  612108      67  612114  612111      66  612120  612117      67  612123  612117
      67  612123  612120      66  612129  612126      67  612132  612126      67
  612132  612129      66  612138  612135      67  612141  612135      67  612141
  612138      66  612147  612144      67  612150  612144      67  612150  612147
      66  612156  612153      67  612159  612153      67  612159  612156      66
  612165  612162      67  612168  612162      67  612168  612165      66  612174
  612171      67  612177  612171      67  612177  612174      66  612183  612180
      67  612186  612180      67  612186  612183      66  612192  612189      67
  612195  612189      67  612195  612192      66  612201  612198      67  612204
  612198      67  612204  612201      66  612210  612207      67  612213  612207
      67  612213  612210      66  612219  612216      67  612222  612216      67
  612222  612219      66  612228  612225      67  612231  612225      67  612231
  612228      66  612237  612234      67  612240  612234      67  612240  612237
      66  612246  612243      67  612249  612243      67  612249  612246      66
  612255  612252      67  612258  612252      67  612258  612255      66  612264
  612261      67  612267  612261      67  612267  612264      66  612273  612270
      67  612276  612270      67  612276  612273      66  612282  612279      67
  612285  612279      67  612285  612282      66  612291  612288      67  612294
  612288      67  612294  612291      66  612300  612297      67  612303  612297
      67  612303  612300      66  612309  612306      67  612312  612306      67
  612312  612309      66  612318  612315      67  612321  612315      67  612321
  612318      66  612327  612324      67  612330  612324      67  612330  612327
      66  612336  612333      67  612339  612333      67  612339  612336      66
  612345  612342      67  612348  612342      67  612348  612345      66  612354
  612351      67  612357  612351      67  612357  612354      66  612363  612360
      67  612366  612360      67  612366  612363      66  612372  612369      67
  612375  612369      67  612375  612372      66  612381  612378      67  612384
  612378      67  612384  612381      66  612390  612387      67  612393  612387
      67  612393  612390      66  612399  612396      67  612402  612396      67
  612402  612399      66  612408  612405      67  612411  612405      67  612411
  612408      66  612417  612414      67  612420  612414      67  612420  612417
      66  612426  612423      67  612429  612423      67  612429  612426      66
  612435  612432      67  612438  612432      67  612438  612435      66  612444
  612441      67  612447  612441      67  612447  612444      66  612453  612450
      67  612456  612450      67  612456  612453      66  612462  612459      67
  612465  612459      67  612465  612462      66  612471  612468      67  612474
  612468      67  612474  612471      66  612480  612477      67  612483  612477
      67  612483  612480      66  612489  612486      67  612492  612486      67
  612492  612489      66  612498  612495      67  612501  612495      67  612501
  612498      66  612507  612504      67  612510  612504      67  612510  612507
      66  612516  612513      67  612519  612513      67  612519  612516      66
  612525  612522      67  612528  612522      67  612528  612525      66  612534
  612531      67  612537  612531      67  612537  612534      66  612543  612540
      67  612546  612540      67  612546  612543      66  612552  612549      67
  612555  612549      67  612555  612552      66  612561  612558      67  612564
  612558      67  612564  612561      66  612570  612567      67  612573  612567
      67  612573  612570      66  612579  612576      67  612582  612576      67
  612582  612579      66  612588  612585      67  612591  612585      67  612591
  612588      66  612597  612594      67  612600  612594      67  612600  612597
      66  612606  612603      67  612609  612603      67  612609  612606      66
  612615  612612      67  612618  612612      67  612618  612615      66  612624
  612621      67  612627  612621      67  612627  612624      66  612633  612630
      67  612636  612630      67  612636  612633      66  612642  612639      67
  612645  612639      67  612645  612642      66  612651  612648      67  612654
  612648      67  612654  612651      66  612660  612657      67  612663  612657
      67  612663  612660      66  612669  612666      67  612672  612666      67
  612672  612669      66  612678  612675      67  612681  612675      67  612681
  612678      66  612687  612684      67  612690  612684      67  612690  612687
      66  612696  612693      67  612699  612693      67  612699  612696      66
  612705  612702      67  612708  612702      67  612708  612705      66  612714
  612711      67  612717  612711      67  612717  612714      66  612723  612720
      67  612726  612720      67  612726  612723      66  612732  612729      67
  612735  612729      67  612735  612732      66  612741  612738      67  612744
  612738      67  612744  612741      66  612750  612747      67  612753  612747
      67  612753  612750      66  612759  612756      67  612762  612756      67
  612762  612759      66  612768  612765      67  612771  612765      67  612771
  612768      66  612777  612774      67  612780  612774      67  612780  612777
      66  612786  612783      67  612789  612783      67  612789  612786      66
  612795  612792      67  612798  612792      67  612798  612795      66  612804
  612801      67  612807  612801      67  612807  612804      66  612813  612810
      67  612816  612810      67  612816  612813      66  612822  612819      67
  612825  612819      67  612825  612822      66  612831  612828      67  612834
  612828      67  612834  612831      66  612840  612837      67  612843  612837
      67  612843  612840      66  612849  612846      67  612852  612846      67
  612852  612849      66  612858  612855      67  612861  612855      67  612861
  612858      66  612867  612864      67  612870  612864      67  612870  612867
      66  612876  612873      67  612879  612873      67  612879  612876      66
  612885  612882      67  612888  612882      67  612888  612885      66  612894
  612891      67  612897  612891      67  612897  612894      66  612903  612900
      67  612906  612900      67  612906  612903      66  612912  612909      67
  612915  612909      67  612915  612912      66  612921  612918      67  612924
  612918      67  612924  612921      66  612930  612927      67  612933  612927
      67  612933  612930      66  612939  612936      67  612942  612936      67
  612942  612939      66  612948  612945      67  612951  612945      67  612951
  612948      66  612957  612954      67  612960  612954      67  612960  612957
      66  612966  612963      67  612969  612963      67  612969  612966      66
  612975  612972      67  612978  612972      67  612978  612975      66  612984
  612981      67  612987  612981      67  612987  612984      66  612993  612990
      67  612996  612990      67  612996  612993      66  613002  612999      67
  613005  612999      67  613005  613002      66  613011  613008      67  613014
  613008      67  613014  613011      66  613020  613017      67  613023  613017
      67  613023  613020      66  613029  613026      67  613032  613026      67
  613032  613029      66  613038  613035      67  613041  613035      67  613041
  613038      66  613047  613044      67  613050  613044      67  613050  613047
      66  613056  613053      67  613059  613053      67  613059  613056      66
  613065  613062      67  613068  613062      67  613068  613065      66  613074
  613071      67  613077  613071      67  613077  613074      66  613083  613080
      67  613086  613080      67  613086  613083      66  613092  613089      67
  613095  613089      67  613095  613092      66  613101  613098      67  613104
  613098      67  613104  613101      66  613110  613107      67  613113  613107
      67  613113  613110      66  613119  613116      67  613122  613116      67
  613122  613119      66  613128  613125      67  613131  613125      67  613131
  613128      66  613137  613134      67  613140  613134      67  613140  613137
      66  613146  613143      67  613149  613143      67  613149  613146      66
  613155  613152      67  613158  613152      67  613158  613155      66  613164
  613161      67  613167  613161      67  613167  613164      66  613173  613170
      67  613176  613170      67  613176  613173      66  613182  613179      67
  613185  613179      67  613185  613182      66  613191  613188      67  613194
  613188      67  613194  613191      66  613200  613197      67  613203  613197
      67  613203  613200      66  613209  613206      67  613212  613206      67
  613212  613209      66  613218  613215      67  613221  613215      67  613221
  613218      66  613227  613224      67  613230  613224      67  613230  613227
      66  613236  613233      67  613239  613233      67  613239  613236      66
  613245  613242      67  613248  613242      67  613248  613245      66  613254
  613251      67  613257  613251      67  613257  613254      66  613263  613260
      67  613266  613260      67  613266  613263      66  613272  613269      67
  613275  613269      67  613275  613272      66  613281  613278      67  613284
  613278      67  613284  613281      66  613290  613287      67  613293  613287
      67  613293  613290      66  613299  613296      67  613302  613296      67
  613302  613299      66  613308  613305      67  613311  613305      67  613311
  613308      66  613317  613314      67  613320  613314      67  613320  613317
      66  613326  613323      67  613329  613323      67  613329  613326      66
  613335  613332      67  613338  613332      67  613338  613335      66  613344
  613341      67  613347  613341      67  613347  613344      66  613353  613350
      67  613356  613350      67  613356  613353      66  613362  613359      67
  613365  613359      67  613365  613362      66  613371  613368      67  613374
  613368      67  613374  613371      66  613380  613377      67  613383  613377
      67  613383  613380      66  613389  613386      67  613392  613386      67
  613392  613389      66  613398  613395      67  613401  613395      67  613401
  613398      66  613407  613404      67  613410  613404      67  613410  613407
      66  613416  613413      67  613419  613413      67  613419  613416      66
  613425  613422      67  613428  613422      67  613428  613425      66  613434
  613431      67  613437  613431      67  613437  613434      66  613443  613440
      67  613446  613440      67  613446  613443      66  613452  613449      67
  613455  613449      67  613455  613452      66  613461  613458      67  613464
  613458      67  613464  613461      66  613470  613467      67  613473  613467
      67  613473  613470      66  613479  613476      67  613482  613476      67
  613482  613479      66  613488  613485      67  613491  613485      67  613491
  613488      66  613497  613494      67  613500  613494      67  613500  613497
      66  613506  613503      67  613509  613503      67  613509  613506      66
  613515  613512      67  613518  613512      67  613518  613515      66  613524
  613521      67  613527  613521      67  613527  613524      66  613533  613530
      67  613536  613530      67  613536  613533      66  613542  613539      67
  613545  613539      67  613545  613542      66  613551  613548      67  613554
  613548      67  613554  613551      66  613560  613557      67  613563  613557
      67  613563  613560      66  613569  613566      67  613572  613566      67
  613572  613569      66  613578  613575      67  613581  613575      67  613581
  613578      66  613587  613584      67  613590  613584      67  613590  613587
```
