## Supplementary material for "How a pathogenic mutation impairs Hsp60 functional dynamics from monomeric to fully assembled states": Input scripts and videos: S_V72I.top (part 25 of 64)

```
      66  613596  613593      67  613599  613593      67  613599  613596      66
  613605  613602      67  613608  613602      67  613608  613605      66  613614
  613611      67  613617  613611      67  613617  613614      66  613623  613620
      67  613626  613620      67  613626  613623      66  613632  613629      67
  613635  613629      67  613635  613632      66  613641  613638      67  613644
  613638      67  613644  613641      66  613650  613647      67  613653  613647
      67  613653  613650      66  613659  613656      67  613662  613656      67
  613662  613659      66  613668  613665      67  613671  613665      67  613671
  613668      66  613677  613674      67  613680  613674      67  613680  613677
      66  613686  613683      67  613689  613683      67  613689  613686      66
  613695  613692      67  613698  613692      67  613698  613695      66  613704
  613701      67  613707  613701      67  613707  613704      66  613713  613710
      67  613716  613710      67  613716  613713      66  613722  613719      67
  613725  613719      67  613725  613722      66  613731  613728      67  613734
  613728      67  613734  613731      66  613740  613737      67  613743  613737
      67  613743  613740      66  613749  613746      67  613752  613746      67
  613752  613749      66  613758  613755      67  613761  613755      67  613761
  613758      66  613767  613764      67  613770  613764      67  613770  613767
      66  613776  613773      67  613779  613773      67  613779  613776      66
  613785  613782      67  613788  613782      67  613788  613785      66  613794
  613791      67  613797  613791      67  613797  613794      66  613803  613800
      67  613806  613800      67  613806  613803      66  613812  613809      67
  613815  613809      67  613815  613812      66  613821  613818      67  613824
  613818      67  613824  613821      66  613830  613827      67  613833  613827
      67  613833  613830      66  613839  613836      67  613842  613836      67
  613842  613839      66  613848  613845      67  613851  613845      67  613851
  613848      66  613857  613854      67  613860  613854      67  613860  613857
      66  613866  613863      67  613869  613863      67  613869  613866      66
  613875  613872      67  613878  613872      67  613878  613875      66  613884
  613881      67  613887  613881      67  613887  613884      66  613893  613890
      67  613896  613890      67  613896  613893      66  613902  613899      67
  613905  613899      67  613905  613902      66  613911  613908      67  613914
  613908      67  613914  613911      66  613920  613917      67  613923  613917
      67  613923  613920      66  613929  613926      67  613932  613926      67
  613932  613929      66  613938  613935      67  613941  613935      67  613941
  613938      66  613947  613944      67  613950  613944      67  613950  613947
      66  613956  613953      67  613959  613953      67  613959  613956      66
  613965  613962      67  613968  613962      67  613968  613965      66  613974
  613971      67  613977  613971      67  613977  613974      66  613983  613980
      67  613986  613980      67  613986  613983      66  613992  613989      67
  613995  613989      67  613995  613992      66  614001  613998      67  614004
  613998      67  614004  614001      66  614010  614007      67  614013  614007
      67  614013  614010      66  614019  614016      67  614022  614016      67
  614022  614019      66  614028  614025      67  614031  614025      67  614031
  614028      66  614037  614034      67  614040  614034      67  614040  614037
      66  614046  614043      67  614049  614043      67  614049  614046      66
  614055  614052      67  614058  614052      67  614058  614055      66  614064
  614061      67  614067  614061      67  614067  614064      66  614073  614070
      67  614076  614070      67  614076  614073      66  614082  614079      67
  614085  614079      67  614085  614082      66  614091  614088      67  614094
  614088      67  614094  614091      66  614100  614097      67  614103  614097
      67  614103  614100      66  614109  614106      67  614112  614106      67
  614112  614109      66  614118  614115      67  614121  614115      67  614121
  614118      66  614127  614124      67  614130  614124      67  614130  614127
      66  614136  614133      67  614139  614133      67  614139  614136      66
  614145  614142      67  614148  614142      67  614148  614145      66  614154
  614151      67  614157  614151      67  614157  614154      66  614163  614160
      67  614166  614160      67  614166  614163      66  614172  614169      67
  614175  614169      67  614175  614172      66  614181  614178      67  614184
  614178      67  614184  614181      66  614190  614187      67  614193  614187
      67  614193  614190      66  614199  614196      67  614202  614196      67
  614202  614199      66  614208  614205      67  614211  614205      67  614211
  614208      66  614217  614214      67  614220  614214      67  614220  614217
      66  614226  614223      67  614229  614223      67  614229  614226      66
  614235  614232      67  614238  614232      67  614238  614235      66  614244
  614241      67  614247  614241      67  614247  614244      66  614253  614250
      67  614256  614250      67  614256  614253      66  614262  614259      67
  614265  614259      67  614265  614262      66  614271  614268      67  614274
  614268      67  614274  614271      66  614280  614277      67  614283  614277
      67  614283  614280      66  614289  614286      67  614292  614286      67
  614292  614289      66  614298  614295      67  614301  614295      67  614301
  614298      66  614307  614304      67  614310  614304      67  614310  614307
      66  614316  614313      67  614319  614313      67  614319  614316      66
  614325  614322      67  614328  614322      67  614328  614325      66  614334
  614331      67  614337  614331      67  614337  614334      66  614343  614340
      67  614346  614340      67  614346  614343      66  614352  614349      67
  614355  614349      67  614355  614352      66  614361  614358      67  614364
  614358      67  614364  614361      66  614370  614367      67  614373  614367
      67  614373  614370      66  614379  614376      67  614382  614376      67
  614382  614379      66  614388  614385      67  614391  614385      67  614391
  614388      66  614397  614394      67  614400  614394      67  614400  614397
      66  614406  614403      67  614409  614403      67  614409  614406      66
  614415  614412      67  614418  614412      67  614418  614415      66  614424
  614421      67  614427  614421      67  614427  614424      66  614433  614430
      67  614436  614430      67  614436  614433      66  614442  614439      67
  614445  614439      67  614445  614442      66  614451  614448      67  614454
  614448      67  614454  614451      66  614460  614457      67  614463  614457
      67  614463  614460      66  614469  614466      67  614472  614466      67
  614472  614469      66  614478  614475      67  614481  614475      67  614481
  614478      66  614487  614484      67  614490  614484      67  614490  614487
      66  614496  614493      67  614499  614493      67  614499  614496      66
  614505  614502      67  614508  614502      67  614508  614505      66  614514
  614511      67  614517  614511      67  614517  614514      66  614523  614520
      67  614526  614520      67  614526  614523      66  614532  614529      67
  614535  614529      67  614535  614532      66  614541  614538      67  614544
  614538      67  614544  614541      66  614550  614547      67  614553  614547
      67  614553  614550      66  614559  614556      67  614562  614556      67
  614562  614559      66  614568  614565      67  614571  614565      67  614571
  614568      66  614577  614574      67  614580  614574      67  614580  614577
      66  614586  614583      67  614589  614583      67  614589  614586      66
  614595  614592      67  614598  614592      67  614598  614595      66  614604
  614601      67  614607  614601      67  614607  614604      66  614613  614610
      67  614616  614610      67  614616  614613      66  614622  614619      67
  614625  614619      67  614625  614622      66  614631  614628      67  614634
  614628      67  614634  614631      66  614640  614637      67  614643  614637
      67  614643  614640      66  614649  614646      67  614652  614646      67
  614652  614649      66  614658  614655      67  614661  614655      67  614661
  614658      66  614667  614664      67  614670  614664      67  614670  614667
      66  614676  614673      67  614679  614673      67  614679  614676      66
  614685  614682      67  614688  614682      67  614688  614685      66  614694
  614691      67  614697  614691      67  614697  614694      66  614703  614700
      67  614706  614700      67  614706  614703      66  614712  614709      67
  614715  614709      67  614715  614712      66  614721  614718      67  614724
  614718      67  614724  614721      66  614730  614727      67  614733  614727
      67  614733  614730      66  614739  614736      67  614742  614736      67
  614742  614739      66  614748  614745      67  614751  614745      67  614751
  614748      66  614757  614754      67  614760  614754      67  614760  614757
      66  614766  614763      67  614769  614763      67  614769  614766      66
  614775  614772      67  614778  614772      67  614778  614775      66  614784
  614781      67  614787  614781      67  614787  614784      66  614793  614790
      67  614796  614790      67  614796  614793      66  614802  614799      67
  614805  614799      67  614805  614802      66  614811  614808      67  614814
  614808      67  614814  614811      66  614820  614817      67  614823  614817
      67  614823  614820      66  614829  614826      67  614832  614826      67
  614832  614829      66  614838  614835      67  614841  614835      67  614841
  614838      66  614847  614844      67  614850  614844      67  614850  614847
      66  614856  614853      67  614859  614853      67  614859  614856      66
  614865  614862      67  614868  614862      67  614868  614865      66  614874
  614871      67  614877  614871      67  614877  614874      66  614883  614880
      67  614886  614880      67  614886  614883      66  614892  614889      67
  614895  614889      67  614895  614892      66  614901  614898      67  614904
  614898      67  614904  614901      66  614910  614907      67  614913  614907
      67  614913  614910      66  614919  614916      67  614922  614916      67
  614922  614919      66  614928  614925      67  614931  614925      67  614931
  614928      66  614937  614934      67  614940  614934      67  614940  614937
      66  614946  614943      67  614949  614943      67  614949  614946      66
  614955  614952      67  614958  614952      67  614958  614955      66  614964
  614961      67  614967  614961      67  614967  614964      66  614973  614970
      67  614976  614970      67  614976  614973      66  614982  614979      67
  614985  614979      67  614985  614982      66  614991  614988      67  614994
  614988      67  614994  614991      66  615000  614997      67  615003  614997
      67  615003  615000      66  615009  615006      67  615012  615006      67
  615012  615009      66  615018  615015      67  615021  615015      67  615021
  615018      66  615027  615024      67  615030  615024      67  615030  615027
      66  615036  615033      67  615039  615033      67  615039  615036      66
  615045  615042      67  615048  615042      67  615048  615045      66  615054
  615051      67  615057  615051      67  615057  615054      66  615063  615060
      67  615066  615060      67  615066  615063      66  615072  615069      67
  615075  615069      67  615075  615072      66  615081  615078      67  615084
  615078      67  615084  615081      66  615090  615087      67  615093  615087
      67  615093  615090      66  615099  615096      67  615102  615096      67
  615102  615099      66  615108  615105      67  615111  615105      67  615111
  615108      66  615117  615114      67  615120  615114      67  615120  615117
      66  615126  615123      67  615129  615123      67  615129  615126      66
  615135  615132      67  615138  615132      67  615138  615135      66  615144
  615141      67  615147  615141      67  615147  615144      66  615153  615150
      67  615156  615150      67  615156  615153      66  615162  615159      67
  615165  615159      67  615165  615162      66  615171  615168      67  615174
  615168      67  615174  615171      66  615180  615177      67  615183  615177
      67  615183  615180      66  615189  615186      67  615192  615186      67
  615192  615189      66  615198  615195      67  615201  615195      67  615201
  615198      66  615207  615204      67  615210  615204      67  615210  615207
      66  615216  615213      67  615219  615213      67  615219  615216      66
  615225  615222      67  615228  615222      67  615228  615225      66  615234
  615231      67  615237  615231      67  615237  615234      66  615243  615240
      67  615246  615240      67  615246  615243      66  615252  615249      67
  615255  615249      67  615255  615252      66  615261  615258      67  615264
  615258      67  615264  615261      66  615270  615267      67  615273  615267
      67  615273  615270      66  615279  615276      67  615282  615276      67
  615282  615279      66  615288  615285      67  615291  615285      67  615291
  615288      66  615297  615294      67  615300  615294      67  615300  615297
      66  615306  615303      67  615309  615303      67  615309  615306      66
  615315  615312      67  615318  615312      67  615318  615315      66  615324
  615321      67  615327  615321      67  615327  615324      66  615333  615330
      67  615336  615330      67  615336  615333      66  615342  615339      67
  615345  615339      67  615345  615342      66  615351  615348      67  615354
  615348      67  615354  615351      66  615360  615357      67  615363  615357
      67  615363  615360      66  615369  615366      67  615372  615366      67
  615372  615369      66  615378  615375      67  615381  615375      67  615381
  615378      66  615387  615384      67  615390  615384      67  615390  615387
      66  615396  615393      67  615399  615393      67  615399  615396      66
  615405  615402      67  615408  615402      67  615408  615405      66  615414
  615411      67  615417  615411      67  615417  615414      66  615423  615420
      67  615426  615420      67  615426  615423      66  615432  615429      67
  615435  615429      67  615435  615432      66  615441  615438      67  615444
  615438      67  615444  615441      66  615450  615447      67  615453  615447
      67  615453  615450      66  615459  615456      67  615462  615456      67
  615462  615459      66  615468  615465      67  615471  615465      67  615471
  615468      66  615477  615474      67  615480  615474      67  615480  615477
      66  615486  615483      67  615489  615483      67  615489  615486      66
  615495  615492      67  615498  615492      67  615498  615495      66  615504
  615501      67  615507  615501      67  615507  615504      66  615513  615510
      67  615516  615510      67  615516  615513      66  615522  615519      67
  615525  615519      67  615525  615522      66  615531  615528      67  615534
  615528      67  615534  615531      66  615540  615537      67  615543  615537
      67  615543  615540      66  615549  615546      67  615552  615546      67
  615552  615549      66  615558  615555      67  615561  615555      67  615561
  615558      66  615567  615564      67  615570  615564      67  615570  615567
      66  615576  615573      67  615579  615573      67  615579  615576      66
  615585  615582      67  615588  615582      67  615588  615585      66  615594
  615591      67  615597  615591      67  615597  615594      66  615603  615600
      67  615606  615600      67  615606  615603      66  615612  615609      67
  615615  615609      67  615615  615612      66  615621  615618      67  615624
  615618      67  615624  615621      66  615630  615627      67  615633  615627
      67  615633  615630      66  615639  615636      67  615642  615636      67
  615642  615639      66  615648  615645      67  615651  615645      67  615651
  615648      66  615657  615654      67  615660  615654      67  615660  615657
      66  615666  615663      67  615669  615663      67  615669  615666      66
  615675  615672      67  615678  615672      67  615678  615675      66  615684
  615681      67  615687  615681      67  615687  615684      66  615693  615690
      67  615696  615690      67  615696  615693      66  615702  615699      67
  615705  615699      67  615705  615702      66  615711  615708      67  615714
  615708      67  615714  615711      66  615720  615717      67  615723  615717
      67  615723  615720      66  615729  615726      67  615732  615726      67
  615732  615729      66  615738  615735      67  615741  615735      67  615741
  615738      66  615747  615744      67  615750  615744      67  615750  615747
      66  615756  615753      67  615759  615753      67  615759  615756      66
  615765  615762      67  615768  615762      67  615768  615765      66  615774
  615771      67  615777  615771      67  615777  615774      66  615783  615780
      67  615786  615780      67  615786  615783      66  615792  615789      67
  615795  615789      67  615795  615792      66  615801  615798      67  615804
  615798      67  615804  615801      66  615810  615807      67  615813  615807
      67  615813  615810      66  615819  615816      67  615822  615816      67
  615822  615819      66  615828  615825      67  615831  615825      67  615831
  615828      66  615837  615834      67  615840  615834      67  615840  615837
      66  615846  615843      67  615849  615843      67  615849  615846      66
  615855  615852      67  615858  615852      67  615858  615855      66  615864
  615861      67  615867  615861      67  615867  615864      66  615873  615870
      67  615876  615870      67  615876  615873      66  615882  615879      67
  615885  615879      67  615885  615882      66  615891  615888      67  615894
  615888      67  615894  615891      66  615900  615897      67  615903  615897
      67  615903  615900      66  615909  615906      67  615912  615906      67
  615912  615909      66  615918  615915      67  615921  615915      67  615921
  615918      66  615927  615924      67  615930  615924      67  615930  615927
      66  615936  615933      67  615939  615933      67  615939  615936      66
  615945  615942      67  615948  615942      67  615948  615945      66  615954
  615951      67  615957  615951      67  615957  615954      66  615963  615960
      67  615966  615960      67  615966  615963      66  615972  615969      67
  615975  615969      67  615975  615972      66  615981  615978      67  615984
  615978      67  615984  615981      66  615990  615987      67  615993  615987
      67  615993  615990      66  615999  615996      67  616002  615996      67
  616002  615999      66  616008  616005      67  616011  616005      67  616011
  616008      66  616017  616014      67  616020  616014      67  616020  616017
      66  616026  616023      67  616029  616023      67  616029  616026      66
  616035  616032      67  616038  616032      67  616038  616035      66  616044
  616041      67  616047  616041      67  616047  616044      66  616053  616050
      67  616056  616050      67  616056  616053      66  616062  616059      67
  616065  616059      67  616065  616062      66  616071  616068      67  616074
  616068      67  616074  616071      66  616080  616077      67  616083  616077
      67  616083  616080      66  616089  616086      67  616092  616086      67
  616092  616089      66  616098  616095      67  616101  616095      67  616101
  616098      66  616107  616104      67  616110  616104      67  616110  616107
      66  616116  616113      67  616119  616113      67  616119  616116      66
  616125  616122      67  616128  616122      67  616128  616125      66  616134
  616131      67  616137  616131      67  616137  616134      66  616143  616140
      67  616146  616140      67  616146  616143      66  616152  616149      67
  616155  616149      67  616155  616152      66  616161  616158      67  616164
  616158      67  616164  616161      66  616170  616167      67  616173  616167
      67  616173  616170      66  616179  616176      67  616182  616176      67
  616182  616179      66  616188  616185      67  616191  616185      67  616191
  616188      66  616197  616194      67  616200  616194      67  616200  616197
      66  616206  616203      67  616209  616203      67  616209  616206      66
  616215  616212      67  616218  616212      67  616218  616215      66  616224
  616221      67  616227  616221      67  616227  616224      66  616233  616230
      67  616236  616230      67  616236  616233      66  616242  616239      67
  616245  616239      67  616245  616242      66  616251  616248      67  616254
  616248      67  616254  616251      66  616260  616257      67  616263  616257
      67  616263  616260      66  616269  616266      67  616272  616266      67
  616272  616269      66  616278  616275      67  616281  616275      67  616281
  616278      66  616287  616284      67  616290  616284      67  616290  616287
      66  616296  616293      67  616299  616293      67  616299  616296      66
  616305  616302      67  616308  616302      67  616308  616305      66  616314
  616311      67  616317  616311      67  616317  616314      66  616323  616320
      67  616326  616320      67  616326  616323      66  616332  616329      67
  616335  616329      67  616335  616332      66  616341  616338      67  616344
  616338      67  616344  616341      66  616350  616347      67  616353  616347
      67  616353  616350      66  616359  616356      67  616362  616356      67
  616362  616359      66  616368  616365      67  616371  616365      67  616371
  616368      66  616377  616374      67  616380  616374      67  616380  616377
      66  616386  616383      67  616389  616383      67  616389  616386      66
  616395  616392      67  616398  616392      67  616398  616395      66  616404
  616401      67  616407  616401      67  616407  616404      66  616413  616410
      67  616416  616410      67  616416  616413      66  616422  616419      67
  616425  616419      67  616425  616422      66  616431  616428      67  616434
  616428      67  616434  616431      66  616440  616437      67  616443  616437
      67  616443  616440      66  616449  616446      67  616452  616446      67
  616452  616449      66  616458  616455      67  616461  616455      67  616461
  616458      66  616467  616464      67  616470  616464      67  616470  616467
      66  616476  616473      67  616479  616473      67  616479  616476      66
  616485  616482      67  616488  616482      67  616488  616485      66  616494
  616491      67  616497  616491      67  616497  616494      66  616503  616500
      67  616506  616500      67  616506  616503      66  616512  616509      67
  616515  616509      67  616515  616512      66  616521  616518      67  616524
  616518      67  616524  616521      66  616530  616527      67  616533  616527
      67  616533  616530      66  616539  616536      67  616542  616536      67
  616542  616539      66  616548  616545      67  616551  616545      67  616551
  616548      66  616557  616554      67  616560  616554      67  616560  616557
      66  616566  616563      67  616569  616563      67  616569  616566      66
  616575  616572      67  616578  616572      67  616578  616575      66  616584
  616581      67  616587  616581      67  616587  616584      66  616593  616590
      67  616596  616590      67  616596  616593      66  616602  616599      67
  616605  616599      67  616605  616602      66  616611  616608      67  616614
  616608      67  616614  616611      66  616620  616617      67  616623  616617
      67  616623  616620      66  616629  616626      67  616632  616626      67
  616632  616629      66  616638  616635      67  616641  616635      67  616641
  616638      66  616647  616644      67  616650  616644      67  616650  616647
      66  616656  616653      67  616659  616653      67  616659  616656      66
  616665  616662      67  616668  616662      67  616668  616665      66  616674
  616671      67  616677  616671      67  616677  616674      66  616683  616680
      67  616686  616680      67  616686  616683      66  616692  616689      67
  616695  616689      67  616695  616692      66  616701  616698      67  616704
  616698      67  616704  616701      66  616710  616707      67  616713  616707
      67  616713  616710      66  616719  616716      67  616722  616716      67
  616722  616719      66  616728  616725      67  616731  616725      67  616731
  616728      66  616737  616734      67  616740  616734      67  616740  616737
      66  616746  616743      67  616749  616743      67  616749  616746      66
  616755  616752      67  616758  616752      67  616758  616755      66  616764
  616761      67  616767  616761      67  616767  616764      66  616773  616770
      67  616776  616770      67  616776  616773      66  616782  616779      67
  616785  616779      67  616785  616782      66  616791  616788      67  616794
  616788      67  616794  616791      66  616800  616797      67  616803  616797
      67  616803  616800      66  616809  616806      67  616812  616806      67
  616812  616809      66  616818  616815      67  616821  616815      67  616821
  616818      66  616827  616824      67  616830  616824      67  616830  616827
      66  616836  616833      67  616839  616833      67  616839  616836      66
  616845  616842      67  616848  616842      67  616848  616845      66  616854
  616851      67  616857  616851      67  616857  616854      66  616863  616860
      67  616866  616860      67  616866  616863      66  616872  616869      67
  616875  616869      67  616875  616872      66  616881  616878      67  616884
  616878      67  616884  616881      66  616890  616887      67  616893  616887
      67  616893  616890      66  616899  616896      67  616902  616896      67
  616902  616899      66  616908  616905      67  616911  616905      67  616911
  616908      66  616917  616914      67  616920  616914      67  616920  616917
      66  616926  616923      67  616929  616923      67  616929  616926      66
  616935  616932      67  616938  616932      67  616938  616935      66  616944
  616941      67  616947  616941      67  616947  616944      66  616953  616950
      67  616956  616950      67  616956  616953      66  616962  616959      67
  616965  616959      67  616965  616962      66  616971  616968      67  616974
  616968      67  616974  616971      66  616980  616977      67  616983  616977
      67  616983  616980      66  616989  616986      67  616992  616986      67
  616992  616989      66  616998  616995      67  617001  616995      67  617001
  616998      66  617007  617004      67  617010  617004      67  617010  617007
      66  617016  617013      67  617019  617013      67  617019  617016      66
  617025  617022      67  617028  617022      67  617028  617025      66  617034
  617031      67  617037  617031      67  617037  617034      66  617043  617040
      67  617046  617040      67  617046  617043      66  617052  617049      67
  617055  617049      67  617055  617052      66  617061  617058      67  617064
  617058      67  617064  617061      66  617070  617067      67  617073  617067
      67  617073  617070      66  617079  617076      67  617082  617076      67
  617082  617079      66  617088  617085      67  617091  617085      67  617091
  617088      66  617097  617094      67  617100  617094      67  617100  617097
      66  617106  617103      67  617109  617103      67  617109  617106      66
  617115  617112      67  617118  617112      67  617118  617115      66  617124
  617121      67  617127  617121      67  617127  617124      66  617133  617130
      67  617136  617130      67  617136  617133      66  617142  617139      67
  617145  617139      67  617145  617142      66  617151  617148      67  617154
  617148      67  617154  617151      66  617160  617157      67  617163  617157
      67  617163  617160      66  617169  617166      67  617172  617166      67
  617172  617169      66  617178  617175      67  617181  617175      67  617181
  617178      66  617187  617184      67  617190  617184      67  617190  617187
      66  617196  617193      67  617199  617193      67  617199  617196      66
  617205  617202      67  617208  617202      67  617208  617205      66  617214
  617211      67  617217  617211      67  617217  617214      66  617223  617220
      67  617226  617220      67  617226  617223      66  617232  617229      67
  617235  617229      67  617235  617232      66  617241  617238      67  617244
  617238      67  617244  617241      66  617250  617247      67  617253  617247
      67  617253  617250      66  617259  617256      67  617262  617256      67
  617262  617259      66  617268  617265      67  617271  617265      67  617271
  617268      66  617277  617274      67  617280  617274      67  617280  617277
      66  617286  617283      67  617289  617283      67  617289  617286      66
  617295  617292      67  617298  617292      67  617298  617295      66  617304
  617301      67  617307  617301      67  617307  617304      66  617313  617310
      67  617316  617310      67  617316  617313      66  617322  617319      67
  617325  617319      67  617325  617322      66  617331  617328      67  617334
  617328      67  617334  617331      66  617340  617337      67  617343  617337
      67  617343  617340      66  617349  617346      67  617352  617346      67
  617352  617349      66  617358  617355      67  617361  617355      67  617361
  617358      66  617367  617364      67  617370  617364      67  617370  617367
      66  617376  617373      67  617379  617373      67  617379  617376      66
  617385  617382      67  617388  617382      67  617388  617385      66  617394
  617391      67  617397  617391      67  617397  617394      66  617403  617400
      67  617406  617400      67  617406  617403      66  617412  617409      67
  617415  617409      67  617415  617412      66  617421  617418      67  617424
  617418      67  617424  617421      66  617430  617427      67  617433  617427
      67  617433  617430      66  617439  617436      67  617442  617436      67
  617442  617439      66  617448  617445      67  617451  617445      67  617451
  617448      66  617457  617454      67  617460  617454      67  617460  617457
      66  617466  617463      67  617469  617463      67  617469  617466      66
  617475  617472      67  617478  617472      67  617478  617475      66  617484
  617481      67  617487  617481      67  617487  617484      66  617493  617490
      67  617496  617490      67  617496  617493      66  617502  617499      67
  617505  617499      67  617505  617502      66  617511  617508      67  617514
  617508      67  617514  617511      66  617520  617517      67  617523  617517
      67  617523  617520      66  617529  617526      67  617532  617526      67
  617532  617529      66  617538  617535      67  617541  617535      67  617541
  617538      66  617547  617544      67  617550  617544      67  617550  617547
      66  617556  617553      67  617559  617553      67  617559  617556      66
  617565  617562      67  617568  617562      67  617568  617565      66  617574
  617571      67  617577  617571      67  617577  617574      66  617583  617580
      67  617586  617580      67  617586  617583      66  617592  617589      67
  617595  617589      67  617595  617592      66  617601  617598      67  617604
  617598      67  617604  617601      66  617610  617607      67  617613  617607
      67  617613  617610      66  617619  617616      67  617622  617616      67
  617622  617619      66  617628  617625      67  617631  617625      67  617631
  617628      66  617637  617634      67  617640  617634      67  617640  617637
      66  617646  617643      67  617649  617643      67  617649  617646      66
  617655  617652      67  617658  617652      67  617658  617655      66  617664
  617661      67  617667  617661      67  617667  617664      66  617673  617670
      67  617676  617670      67  617676  617673      66  617682  617679      67
  617685  617679      67  617685  617682      66  617691  617688      67  617694
  617688      67  617694  617691      66  617700  617697      67  617703  617697
      67  617703  617700      66  617709  617706      67  617712  617706      67
  617712  617709      66  617718  617715      67  617721  617715      67  617721
  617718      66  617727  617724      67  617730  617724      67  617730  617727
      66  617736  617733      67  617739  617733      67  617739  617736      66
  617745  617742      67  617748  617742      67  617748  617745      66  617754
  617751      67  617757  617751      67  617757  617754      66  617763  617760
      67  617766  617760      67  617766  617763      66  617772  617769      67
  617775  617769      67  617775  617772      66  617781  617778      67  617784
  617778      67  617784  617781      66  617790  617787      67  617793  617787
      67  617793  617790      66  617799  617796      67  617802  617796      67
  617802  617799      66  617808  617805      67  617811  617805      67  617811
  617808      66  617817  617814      67  617820  617814      67  617820  617817
      66  617826  617823      67  617829  617823      67  617829  617826      66
  617835  617832      67  617838  617832      67  617838  617835      66  617844
  617841      67  617847  617841      67  617847  617844      66  617853  617850
      67  617856  617850      67  617856  617853      66  617862  617859      67
  617865  617859      67  617865  617862      66  617871  617868      67  617874
  617868      67  617874  617871      66  617880  617877      67  617883  617877
      67  617883  617880      66  617889  617886      67  617892  617886      67
  617892  617889      66  617898  617895      67  617901  617895      67  617901
  617898      66  617907  617904      67  617910  617904      67  617910  617907
      66  617916  617913      67  617919  617913      67  617919  617916      66
  617925  617922      67  617928  617922      67  617928  617925      66  617934
  617931      67  617937  617931      67  617937  617934      66  617943  617940
      67  617946  617940      67  617946  617943      66  617952  617949      67
  617955  617949      67  617955  617952      66  617961  617958      67  617964
  617958      67  617964  617961      66  617970  617967      67  617973  617967
      67  617973  617970      66  617979  617976      67  617982  617976      67
  617982  617979      66  617988  617985      67  617991  617985      67  617991
  617988      66  617997  617994      67  618000  617994      67  618000  617997
      66  618006  618003      67  618009  618003      67  618009  618006      66
  618015  618012      67  618018  618012      67  618018  618015      66  618024
  618021      67  618027  618021      67  618027  618024      66  618033  618030
      67  618036  618030      67  618036  618033      66  618042  618039      67
  618045  618039      67  618045  618042      66  618051  618048      67  618054
  618048      67  618054  618051      66  618060  618057      67  618063  618057
      67  618063  618060      66  618069  618066      67  618072  618066      67
  618072  618069      66  618078  618075      67  618081  618075      67  618081
  618078      66  618087  618084      67  618090  618084      67  618090  618087
      66  618096  618093      67  618099  618093      67  618099  618096      66
  618105  618102      67  618108  618102      67  618108  618105      66  618114
  618111      67  618117  618111      67  618117  618114      66  618123  618120
      67  618126  618120      67  618126  618123      66  618132  618129      67
  618135  618129      67  618135  618132      66  618141  618138      67  618144
  618138      67  618144  618141      66  618150  618147      67  618153  618147
      67  618153  618150      66  618159  618156      67  618162  618156      67
  618162  618159      66  618168  618165      67  618171  618165      67  618171
  618168      66  618177  618174      67  618180  618174      67  618180  618177
      66  618186  618183      67  618189  618183      67  618189  618186      66
  618195  618192      67  618198  618192      67  618198  618195      66  618204
  618201      67  618207  618201      67  618207  618204      66  618213  618210
      67  618216  618210      67  618216  618213      66  618222  618219      67
  618225  618219      67  618225  618222      66  618231  618228      67  618234
  618228      67  618234  618231      66  618240  618237      67  618243  618237
      67  618243  618240      66  618249  618246      67  618252  618246      67
  618252  618249      66  618258  618255      67  618261  618255      67  618261
  618258      66  618267  618264      67  618270  618264      67  618270  618267
      66  618276  618273      67  618279  618273      67  618279  618276      66
  618285  618282      67  618288  618282      67  618288  618285      66  618294
  618291      67  618297  618291      67  618297  618294      66  618303  618300
      67  618306  618300      67  618306  618303      66  618312  618309      67
  618315  618309      67  618315  618312      66  618321  618318      67  618324
  618318      67  618324  618321      66  618330  618327      67  618333  618327
      67  618333  618330      66  618339  618336      67  618342  618336      67
  618342  618339      66  618348  618345      67  618351  618345      67  618351
  618348      66  618357  618354      67  618360  618354      67  618360  618357
      66  618366  618363      67  618369  618363      67  618369  618366      66
  618375  618372      67  618378  618372      67  618378  618375      66  618384
  618381      67  618387  618381      67  618387  618384      66  618393  618390
      67  618396  618390      67  618396  618393      66  618402  618399      67
  618405  618399      67  618405  618402      66  618411  618408      67  618414
  618408      67  618414  618411      66  618420  618417      67  618423  618417
      67  618423  618420      66  618429  618426      67  618432  618426      67
  618432  618429      66  618438  618435      67  618441  618435      67  618441
  618438      66  618447  618444      67  618450  618444      67  618450  618447
      66  618456  618453      67  618459  618453      67  618459  618456      66
  618465  618462      67  618468  618462      67  618468  618465      66  618474
  618471      67  618477  618471      67  618477  618474      66  618483  618480
      67  618486  618480      67  618486  618483      66  618492  618489      67
  618495  618489      67  618495  618492      66  618501  618498      67  618504
  618498      67  618504  618501      66  618510  618507      67  618513  618507
      67  618513  618510      66  618519  618516      67  618522  618516      67
  618522  618519      66  618528  618525      67  618531  618525      67  618531
  618528      66  618537  618534      67  618540  618534      67  618540  618537
      66  618546  618543      67  618549  618543      67  618549  618546      66
  618555  618552      67  618558  618552      67  618558  618555      66  618564
  618561      67  618567  618561      67  618567  618564      66  618573  618570
      67  618576  618570      67  618576  618573      66  618582  618579      67
  618585  618579      67  618585  618582      66  618591  618588      67  618594
  618588      67  618594  618591      66  618600  618597      67  618603  618597
      67  618603  618600      66  618609  618606      67  618612  618606      67
  618612  618609      66  618618  618615      67  618621  618615      67  618621
  618618      66  618627  618624      67  618630  618624      67  618630  618627
      66  618636  618633      67  618639  618633      67  618639  618636      66
  618645  618642      67  618648  618642      67  618648  618645      66  618654
  618651      67  618657  618651      67  618657  618654      66  618663  618660
      67  618666  618660      67  618666  618663      66  618672  618669      67
  618675  618669      67  618675  618672      66  618681  618678      67  618684
  618678      67  618684  618681      66  618690  618687      67  618693  618687
      67  618693  618690      66  618699  618696      67  618702  618696      67
  618702  618699      66  618708  618705      67  618711  618705      67  618711
  618708      66  618717  618714      67  618720  618714      67  618720  618717
      66  618726  618723      67  618729  618723      67  618729  618726      66
  618735  618732      67  618738  618732      67  618738  618735      66  618744
  618741      67  618747  618741      67  618747  618744      66  618753  618750
      67  618756  618750      67  618756  618753      66  618762  618759      67
  618765  618759      67  618765  618762      66  618771  618768      67  618774
  618768      67  618774  618771      66  618780  618777      67  618783  618777
      67  618783  618780      66  618789  618786      67  618792  618786      67
  618792  618789      66  618798  618795      67  618801  618795      67  618801
  618798      66  618807  618804      67  618810  618804      67  618810  618807
      66  618816  618813      67  618819  618813      67  618819  618816      66
  618825  618822      67  618828  618822      67  618828  618825      66  618834
  618831      67  618837  618831      67  618837  618834      66  618843  618840
      67  618846  618840      67  618846  618843      66  618852  618849      67
  618855  618849      67  618855  618852      66  618861  618858      67  618864
  618858      67  618864  618861      66  618870  618867      67  618873  618867
      67  618873  618870      66  618879  618876      67  618882  618876      67
  618882  618879      66  618888  618885      67  618891  618885      67  618891
  618888      66  618897  618894      67  618900  618894      67  618900  618897
      66  618906  618903      67  618909  618903      67  618909  618906      66
  618915  618912      67  618918  618912      67  618918  618915      66  618924
  618921      67  618927  618921      67  618927  618924      66  618933  618930
      67  618936  618930      67  618936  618933      66  618942  618939      67
  618945  618939      67  618945  618942      66  618951  618948      67  618954
  618948      67  618954  618951      66  618960  618957      67  618963  618957
      67  618963  618960      66  618969  618966      67  618972  618966      67
  618972  618969      66  618978  618975      67  618981  618975      67  618981
  618978      66  618987  618984      67  618990  618984      67  618990  618987
      66  618996  618993      67  618999  618993      67  618999  618996      66
  619005  619002      67  619008  619002      67  619008  619005      66  619014
  619011      67  619017  619011      67  619017  619014      66  619023  619020
      67  619026  619020      67  619026  619023      66  619032  619029      67
  619035  619029      67  619035  619032      66  619041  619038      67  619044
  619038      67  619044  619041      66  619050  619047      67  619053  619047
      67  619053  619050      66  619059  619056      67  619062  619056      67
  619062  619059      66  619068  619065      67  619071  619065      67  619071
  619068      66  619077  619074      67  619080  619074      67  619080  619077
      66  619086  619083      67  619089  619083      67  619089  619086      66
  619095  619092      67  619098  619092      67  619098  619095      66  619104
  619101      67  619107  619101      67  619107  619104      66  619113  619110
      67  619116  619110      67  619116  619113      66  619122  619119      67
  619125  619119      67  619125  619122      66  619131  619128      67  619134
  619128      67  619134  619131      66  619140  619137      67  619143  619137
      67  619143  619140      66  619149  619146      67  619152  619146      67
  619152  619149      66  619158  619155      67  619161  619155      67  619161
  619158      66  619167  619164      67  619170  619164      67  619170  619167
      66  619176  619173      67  619179  619173      67  619179  619176      66
  619185  619182      67  619188  619182      67  619188  619185      66  619194
  619191      67  619197  619191      67  619197  619194      66  619203  619200
      67  619206  619200      67  619206  619203      66  619212  619209      67
  619215  619209      67  619215  619212      66  619221  619218      67  619224
  619218      67  619224  619221      66  619230  619227      67  619233  619227
      67  619233  619230      66  619239  619236      67  619242  619236      67
  619242  619239      66  619248  619245      67  619251  619245      67  619251
  619248      66  619257  619254      67  619260  619254      67  619260  619257
      66  619266  619263      67  619269  619263      67  619269  619266      66
  619275  619272      67  619278  619272      67  619278  619275      66  619284
  619281      67  619287  619281      67  619287  619284      66  619293  619290
      67  619296  619290      67  619296  619293      66  619302  619299      67
  619305  619299      67  619305  619302      66  619311  619308      67  619314
  619308      67  619314  619311      66  619320  619317      67  619323  619317
      67  619323  619320      66  619329  619326      67  619332  619326      67
  619332  619329      66  619338  619335      67  619341  619335      67  619341
  619338      66  619347  619344      67  619350  619344      67  619350  619347
      66  619356  619353      67  619359  619353      67  619359  619356      66
  619365  619362      67  619368  619362      67  619368  619365      66  619374
  619371      67  619377  619371      67  619377  619374      66  619383  619380
      67  619386  619380      67  619386  619383      66  619392  619389      67
  619395  619389      67  619395  619392      66  619401  619398      67  619404
  619398      67  619404  619401      66  619410  619407      67  619413  619407
      67  619413  619410      66  619419  619416      67  619422  619416      67
  619422  619419      66  619428  619425      67  619431  619425      67  619431
  619428      66  619437  619434      67  619440  619434      67  619440  619437
      66  619446  619443      67  619449  619443      67  619449  619446      66
  619455  619452      67  619458  619452      67  619458  619455      66  619464
  619461      67  619467  619461      67  619467  619464      66  619473  619470
      67  619476  619470      67  619476  619473      66  619482  619479      67
  619485  619479      67  619485  619482      66  619491  619488      67  619494
  619488      67  619494  619491      66  619500  619497      67  619503  619497
      67  619503  619500      66  619509  619506      67  619512  619506      67
  619512  619509      66  619518  619515      67  619521  619515      67  619521
  619518      66  619527  619524      67  619530  619524      67  619530  619527
      66  619536  619533      67  619539  619533      67  619539  619536      66
  619545  619542      67  619548  619542      67  619548  619545      66  619554
  619551      67  619557  619551      67  619557  619554      66  619563  619560
      67  619566  619560      67  619566  619563      66  619572  619569      67
  619575  619569      67  619575  619572      66  619581  619578      67  619584
  619578      67  619584  619581      66  619590  619587      67  619593  619587
      67  619593  619590      66  619599  619596      67  619602  619596      67
  619602  619599      66  619608  619605      67  619611  619605      67  619611
  619608      66  619617  619614      67  619620  619614      67  619620  619617
      66  619626  619623      67  619629  619623      67  619629  619626      66
  619635  619632      67  619638  619632      67  619638  619635      66  619644
  619641      67  619647  619641      67  619647  619644      66  619653  619650
      67  619656  619650      67  619656  619653      66  619662  619659      67
  619665  619659      67  619665  619662      66  619671  619668      67  619674
  619668      67  619674  619671      66  619680  619677      67  619683  619677
      67  619683  619680      66  619689  619686      67  619692  619686      67
  619692  619689      66  619698  619695      67  619701  619695      67  619701
  619698      66  619707  619704      67  619710  619704      67  619710  619707
      66  619716  619713      67  619719  619713      67  619719  619716      66
  619725  619722      67  619728  619722      67  619728  619725      66  619734
  619731      67  619737  619731      67  619737  619734      66  619743  619740
      67  619746  619740      67  619746  619743      66  619752  619749      67
  619755  619749      67  619755  619752      66  619761  619758      67  619764
  619758      67  619764  619761      66  619770  619767      67  619773  619767
      67  619773  619770      66  619779  619776      67  619782  619776      67
  619782  619779      66  619788  619785      67  619791  619785      67  619791
  619788      66  619797  619794      67  619800  619794      67  619800  619797
      66  619806  619803      67  619809  619803      67  619809  619806      66
  619815  619812      67  619818  619812      67  619818  619815      66  619824
  619821      67  619827  619821      67  619827  619824      66  619833  619830
      67  619836  619830      67  619836  619833      66  619842  619839      67
  619845  619839      67  619845  619842      66  619851  619848      67  619854
  619848      67  619854  619851      66  619860  619857      67  619863  619857
      67  619863  619860      66  619869  619866      67  619872  619866      67
  619872  619869      66  619878  619875      67  619881  619875      67  619881
  619878      66  619887  619884      67  619890  619884      67  619890  619887
      66  619896  619893      67  619899  619893      67  619899  619896      66
  619905  619902      67  619908  619902      67  619908  619905      66  619914
  619911      67  619917  619911      67  619917  619914      66  619923  619920
      67  619926  619920      67  619926  619923      66  619932  619929      67
  619935  619929      67  619935  619932      66  619941  619938      67  619944
  619938      67  619944  619941      66  619950  619947      67  619953  619947
      67  619953  619950      66  619959  619956      67  619962  619956      67
  619962  619959      66  619968  619965      67  619971  619965      67  619971
  619968      66  619977  619974      67  619980  619974      67  619980  619977
      66  619986  619983      67  619989  619983      67  619989  619986      66
  619995  619992      67  619998  619992      67  619998  619995      66  620004
  620001      67  620007  620001      67  620007  620004      66  620013  620010
      67  620016  620010      67  620016  620013      66  620022  620019      67
  620025  620019      67  620025  620022      66  620031  620028      67  620034
  620028      67  620034  620031      66  620040  620037      67  620043  620037
      67  620043  620040      66  620049  620046      67  620052  620046      67
  620052  620049      66  620058  620055      67  620061  620055      67  620061
  620058      66  620067  620064      67  620070  620064      67  620070  620067
      66  620076  620073      67  620079  620073      67  620079  620076      66
  620085  620082      67  620088  620082      67  620088  620085      66  620094
  620091      67  620097  620091      67  620097  620094      66  620103  620100
      67  620106  620100      67  620106  620103      66  620112  620109      67
  620115  620109      67  620115  620112      66  620121  620118      67  620124
  620118      67  620124  620121      66  620130  620127      67  620133  620127
      67  620133  620130      66  620139  620136      67  620142  620136      67
  620142  620139      66  620148  620145      67  620151  620145      67  620151
  620148      66  620157  620154      67  620160  620154      67  620160  620157
      66  620166  620163      67  620169  620163      67  620169  620166      66
  620175  620172      67  620178  620172      67  620178  620175      66  620184
  620181      67  620187  620181      67  620187  620184      66  620193  620190
      67  620196  620190      67  620196  620193      66  620202  620199      67
  620205  620199      67  620205  620202      66  620211  620208      67  620214
  620208      67  620214  620211      66  620220  620217      67  620223  620217
      67  620223  620220      66  620229  620226      67  620232  620226      67
  620232  620229      66  620238  620235      67  620241  620235      67  620241
  620238      66  620247  620244      67  620250  620244      67  620250  620247
      66  620256  620253      67  620259  620253      67  620259  620256      66
  620265  620262      67  620268  620262      67  620268  620265      66  620274
  620271      67  620277  620271      67  620277  620274      66  620283  620280
      67  620286  620280      67  620286  620283      66  620292  620289      67
  620295  620289      67  620295  620292      66  620301  620298      67  620304
  620298      67  620304  620301      66  620310  620307      67  620313  620307
      67  620313  620310      66  620319  620316      67  620322  620316      67
  620322  620319      66  620328  620325      67  620331  620325      67  620331
  620328      66  620337  620334      67  620340  620334      67  620340  620337
      66  620346  620343      67  620349  620343      67  620349  620346      66
  620355  620352      67  620358  620352      67  620358  620355      66  620364
  620361      67  620367  620361      67  620367  620364      66  620373  620370
      67  620376  620370      67  620376  620373      66  620382  620379      67
  620385  620379      67  620385  620382      66  620391  620388      67  620394
  620388      67  620394  620391      66  620400  620397      67  620403  620397
      67  620403  620400      66  620409  620406      67  620412  620406      67
  620412  620409      66  620418  620415      67  620421  620415      67  620421
  620418      66  620427  620424      67  620430  620424      67  620430  620427
      66  620436  620433      67  620439  620433      67  620439  620436      66
  620445  620442      67  620448  620442      67  620448  620445      66  620454
  620451      67  620457  620451      67  620457  620454      66  620463  620460
      67  620466  620460      67  620466  620463      66  620472  620469      67
  620475  620469      67  620475  620472      66  620481  620478      67  620484
  620478      67  620484  620481      66  620490  620487      67  620493  620487
      67  620493  620490      66  620499  620496      67  620502  620496      67
  620502  620499      66  620508  620505      67  620511  620505      67  620511
  620508      66  620517  620514      67  620520  620514      67  620520  620517
      66  620526  620523      67  620529  620523      67  620529  620526      66
  620535  620532      67  620538  620532      67  620538  620535      66  620544
  620541      67  620547  620541      67  620547  620544      66  620553  620550
      67  620556  620550      67  620556  620553      66  620562  620559      67
  620565  620559      67  620565  620562      66  620571  620568      67  620574
  620568      67  620574  620571      66  620580  620577      67  620583  620577
      67  620583  620580      66  620589  620586      67  620592  620586      67
  620592  620589      66  620598  620595      67  620601  620595      67  620601
  620598      66  620607  620604      67  620610  620604      67  620610  620607
      66  620616  620613      67  620619  620613      67  620619  620616      66
  620625  620622      67  620628  620622      67  620628  620625      66  620634
  620631      67  620637  620631      67  620637  620634      66  620643  620640
      67  620646  620640      67  620646  620643      66  620652  620649      67
  620655  620649      67  620655  620652      66  620661  620658      67  620664
  620658      67  620664  620661      66  620670  620667      67  620673  620667
      67  620673  620670      66  620679  620676      67  620682  620676      67
  620682  620679      66  620688  620685      67  620691  620685      67  620691
  620688      66  620697  620694      67  620700  620694      67  620700  620697
      66  620706  620703      67  620709  620703      67  620709  620706      66
  620715  620712      67  620718  620712      67  620718  620715      66  620724
  620721      67  620727  620721      67  620727  620724      66  620733  620730
      67  620736  620730      67  620736  620733      66  620742  620739      67
  620745  620739      67  620745  620742      66  620751  620748      67  620754
  620748      67  620754  620751      66  620760  620757      67  620763  620757
      67  620763  620760      66  620769  620766      67  620772  620766      67
  620772  620769      66  620778  620775      67  620781  620775      67  620781
  620778      66  620787  620784      67  620790  620784      67  620790  620787
      66  620796  620793      67  620799  620793      67  620799  620796      66
  620805  620802      67  620808  620802      67  620808  620805      66  620814
  620811      67  620817  620811      67  620817  620814      66  620823  620820
      67  620826  620820      67  620826  620823      66  620832  620829      67
  620835  620829      67  620835  620832      66  620841  620838      67  620844
  620838      67  620844  620841      66  620850  620847      67  620853  620847
      67  620853  620850      66  620859  620856      67  620862  620856      67
  620862  620859      66  620868  620865      67  620871  620865      67  620871
  620868      66  620877  620874      67  620880  620874      67  620880  620877
      66  620886  620883      67  620889  620883      67  620889  620886      66
  620895  620892      67  620898  620892      67  620898  620895      66  620904
  620901      67  620907  620901      67  620907  620904      66  620913  620910
      67  620916  620910      67  620916  620913      66  620922  620919      67
  620925  620919      67  620925  620922      66  620931  620928      67  620934
  620928      67  620934  620931      66  620940  620937      67  620943  620937
      67  620943  620940      66  620949  620946      67  620952  620946      67
  620952  620949      66  620958  620955      67  620961  620955      67  620961
  620958      66  620967  620964      67  620970  620964      67  620970  620967
      66  620976  620973      67  620979  620973      67  620979  620976      66
  620985  620982      67  620988  620982      67  620988  620985      66  620994
  620991      67  620997  620991      67  620997  620994      66  621003  621000
      67  621006  621000      67  621006  621003      66  621012  621009      67
  621015  621009      67  621015  621012      66  621021  621018      67  621024
  621018      67  621024  621021      66  621030  621027      67  621033  621027
      67  621033  621030      66  621039  621036      67  621042  621036      67
  621042  621039      66  621048  621045      67  621051  621045      67  621051
  621048      66  621057  621054      67  621060  621054      67  621060  621057
      66  621066  621063      67  621069  621063      67  621069  621066      66
  621075  621072      67  621078  621072      67  621078  621075      66  621084
  621081      67  621087  621081      67  621087  621084      66  621093  621090
      67  621096  621090      67  621096  621093      66  621102  621099      67
  621105  621099      67  621105  621102      66  621111  621108      67  621114
  621108      67  621114  621111      66  621120  621117      67  621123  621117
      67  621123  621120      66  621129  621126      67  621132  621126      67
  621132  621129      66  621138  621135      67  621141  621135      67  621141
  621138      66  621147  621144      67  621150  621144      67  621150  621147
      66  621156  621153      67  621159  621153      67  621159  621156      66
  621165  621162      67  621168  621162      67  621168  621165      66  621174
  621171      67  621177  621171      67  621177  621174      66  621183  621180
      67  621186  621180      67  621186  621183      66  621192  621189      67
  621195  621189      67  621195  621192      66  621201  621198      67  621204
  621198      67  621204  621201      66  621210  621207      67  621213  621207
      67  621213  621210      66  621219  621216      67  621222  621216      67
  621222  621219      66  621228  621225      67  621231  621225      67  621231
  621228      66  621237  621234      67  621240  621234      67  621240  621237
      66  621246  621243      67  621249  621243      67  621249  621246      66
  621255  621252      67  621258  621252      67  621258  621255      66  621264
  621261      67  621267  621261      67  621267  621264      66  621273  621270
      67  621276  621270      67  621276  621273      66  621282  621279      67
  621285  621279      67  621285  621282      66  621291  621288      67  621294
  621288      67  621294  621291      66  621300  621297      67  621303  621297
      67  621303  621300      66  621309  621306      67  621312  621306      67
  621312  621309      66  621318  621315      67  621321  621315      67  621321
  621318      66  621327  621324      67  621330  621324      67  621330  621327
      66  621336  621333      67  621339  621333      67  621339  621336      66
  621345  621342      67  621348  621342      67  621348  621345      66  621354
  621351      67  621357  621351      67  621357  621354      66  621363  621360
      67  621366  621360      67  621366  621363      66  621372  621369      67
  621375  621369      67  621375  621372      66  621381  621378      67  621384
  621378      67  621384  621381      66  621390  621387      67  621393  621387
      67  621393  621390      66  621399  621396      67  621402  621396      67
  621402  621399      66  621408  621405      67  621411  621405      67  621411
  621408      66  621417  621414      67  621420  621414      67  621420  621417
      66  621426  621423      67  621429  621423      67  621429  621426      66
  621435  621432      67  621438  621432      67  621438  621435      66  621444
  621441      67  621447  621441      67  621447  621444      66  621453  621450
      67  621456  621450      67  621456  621453      66  621462  621459      67
  621465  621459      67  621465  621462      66  621471  621468      67  621474
  621468      67  621474  621471      66  621480  621477      67  621483  621477
      67  621483  621480      66  621489  621486      67  621492  621486      67
  621492  621489      66  621498  621495      67  621501  621495      67  621501
  621498      66  621507  621504      67  621510  621504      67  621510  621507
      66  621516  621513      67  621519  621513      67  621519  621516      66
  621525  621522      67  621528  621522      67  621528  621525      66  621534
  621531      67  621537  621531      67  621537  621534      66  621543  621540
      67  621546  621540      67  621546  621543      66  621552  621549      67
  621555  621549      67  621555  621552      66  621561  621558      67  621564
  621558      67  621564  621561      66  621570  621567      67  621573  621567
      67  621573  621570      66  621579  621576      67  621582  621576      67
  621582  621579      66  621588  621585      67  621591  621585      67  621591
  621588      66  621597  621594      67  621600  621594      67  621600  621597
      66  621606  621603      67  621609  621603      67  621609  621606      66
  621615  621612      67  621618  621612      67  621618  621615      66  621624
  621621      67  621627  621621      67  621627  621624      66  621633  621630
      67  621636  621630      67  621636  621633      66  621642  621639      67
  621645  621639      67  621645  621642      66  621651  621648      67  621654
  621648      67  621654  621651      66  621660  621657      67  621663  621657
      67  621663  621660      66  621669  621666      67  621672  621666      67
  621672  621669      66  621678  621675      67  621681  621675      67  621681
  621678      66  621687  621684      67  621690  621684      67  621690  621687
      66  621696  621693      67  621699  621693      67  621699  621696      66
  621705  621702      67  621708  621702      67  621708  621705      66  621714
  621711      67  621717  621711      67  621717  621714      66  621723  621720
      67  621726  621720      67  621726  621723      66  621732  621729      67
  621735  621729      67  621735  621732      66  621741  621738      67  621744
  621738      67  621744  621741      66  621750  621747      67  621753  621747
      67  621753  621750      66  621759  621756      67  621762  621756      67
  621762  621759      66  621768  621765      67  621771  621765      67  621771
  621768      66  621777  621774      67  621780  621774      67  621780  621777
      66  621786  621783      67  621789  621783      67  621789  621786      66
  621795  621792      67  621798  621792      67  621798  621795      66  621804
  621801      67  621807  621801      67  621807  621804      66  621813  621810
      67  621816  621810      67  621816  621813      66  621822  621819      67
  621825  621819      67  621825  621822      66  621831  621828      67  621834
  621828      67  621834  621831      66  621840  621837      67  621843  621837
      67  621843  621840      66  621849  621846      67  621852  621846      67
  621852  621849      66  621858  621855      67  621861  621855      67  621861
  621858      66  621867  621864      67  621870  621864      67  621870  621867
      66  621876  621873      67  621879  621873      67  621879  621876      66
  621885  621882      67  621888  621882      67  621888  621885      66  621894
  621891      67  621897  621891      67  621897  621894      66  621903  621900
      67  621906  621900      67  621906  621903      66  621912  621909      67
  621915  621909      67  621915  621912      66  621921  621918      67  621924
  621918      67  621924  621921      66  621930  621927      67  621933  621927
      67  621933  621930      66  621939  621936      67  621942  621936      67
  621942  621939      66  621948  621945      67  621951  621945      67  621951
  621948      66  621957  621954      67  621960  621954      67  621960  621957
      66  621966  621963      67  621969  621963      67  621969  621966      66
  621975  621972      67  621978  621972      67  621978  621975      66  621984
  621981      67  621987  621981      67  621987  621984      66  621993  621990
      67  621996  621990      67  621996  621993      66  622002  621999      67
  622005  621999      67  622005  622002      66  622011  622008      67  622014
  622008      67  622014  622011      66  622020  622017      67  622023  622017
      67  622023  622020      66  622029  622026      67  622032  622026      67
  622032  622029      66  622038  622035      67  622041  622035      67  622041
  622038      66  622047  622044      67  622050  622044      67  622050  622047
      66  622056  622053      67  622059  622053      67  622059  622056      66
  622065  622062      67  622068  622062      67  622068  622065      66  622074
  622071      67  622077  622071      67  622077  622074      66  622083  622080
      67  622086  622080      67  622086  622083      66  622092  622089      67
  622095  622089      67  622095  622092      66  622101  622098      67  622104
  622098      67  622104  622101      66  622110  622107      67  622113  622107
      67  622113  622110      66  622119  622116      67  622122  622116      67
  622122  622119      66  622128  622125      67  622131  622125      67  622131
  622128      66  622137  622134      67  622140  622134      67  622140  622137
      66  622146  622143      67  622149  622143      67  622149  622146      66
  622155  622152      67  622158  622152      67  622158  622155      66  622164
  622161      67  622167  622161      67  622167  622164      66  622173  622170
      67  622176  622170      67  622176  622173      66  622182  622179      67
  622185  622179      67  622185  622182      66  622191  622188      67  622194
  622188      67  622194  622191      66  622200  622197      67  622203  622197
      67  622203  622200      66  622209  622206      67  622212  622206      67
  622212  622209      66  622218  622215      67  622221  622215      67  622221
  622218      66  622227  622224      67  622230  622224      67  622230  622227
      66  622236  622233      67  622239  622233      67  622239  622236      66
  622245  622242      67  622248  622242      67  622248  622245      66  622254
  622251      67  622257  622251      67  622257  622254      66  622263  622260
      67  622266  622260      67  622266  622263      66  622272  622269      67
  622275  622269      67  622275  622272      66  622281  622278      67  622284
  622278      67  622284  622281      66  622290  622287      67  622293  622287
      67  622293  622290      66  622299  622296      67  622302  622296      67
  622302  622299      66  622308  622305      67  622311  622305      67  622311
  622308      66  622317  622314      67  622320  622314      67  622320  622317
      66  622326  622323      67  622329  622323      67  622329  622326      66
  622335  622332      67  622338  622332      67  622338  622335      66  622344
  622341      67  622347  622341      67  622347  622344      66  622353  622350
      67  622356  622350      67  622356  622353      66  622362  622359      67
  622365  622359      67  622365  622362      66  622371  622368      67  622374
  622368      67  622374  622371      66  622380  622377      67  622383  622377
      67  622383  622380      66  622389  622386      67  622392  622386      67
  622392  622389      66  622398  622395      67  622401  622395      67  622401
  622398      66  622407  622404      67  622410  622404      67  622410  622407
      66  622416  622413      67  622419  622413      67  622419  622416      66
  622425  622422      67  622428  622422      67  622428  622425      66  622434
  622431      67  622437  622431      67  622437  622434      66  622443  622440
      67  622446  622440      67  622446  622443      66  622452  622449      67
  622455  622449      67  622455  622452      66  622461  622458      67  622464
  622458      67  622464  622461      66  622470  622467      67  622473  622467
      67  622473  622470      66  622479  622476      67  622482  622476      67
  622482  622479      66  622488  622485      67  622491  622485      67  622491
  622488      66  622497  622494      67  622500  622494      67  622500  622497
      66  622506  622503      67  622509  622503      67  622509  622506      66
  622515  622512      67  622518  622512      67  622518  622515      66  622524
  622521      67  622527  622521      67  622527  622524      66  622533  622530
      67  622536  622530      67  622536  622533      66  622542  622539      67
  622545  622539      67  622545  622542      66  622551  622548      67  622554
  622548      67  622554  622551      66  622560  622557      67  622563  622557
      67  622563  622560      66  622569  622566      67  622572  622566      67
  622572  622569      66  622578  622575      67  622581  622575      67  622581
  622578      66  622587  622584      67  622590  622584      67  622590  622587
      66  622596  622593      67  622599  622593      67  622599  622596      66
  622605  622602      67  622608  622602      67  622608  622605      66  622614
  622611      67  622617  622611      67  622617  622614      66  622623  622620
      67  622626  622620      67  622626  622623      66  622632  622629      67
  622635  622629      67  622635  622632      66  622641  622638      67  622644
  622638      67  622644  622641      66  622650  622647      67  622653  622647
      67  622653  622650      66  622659  622656      67  622662  622656      67
  622662  622659      66  622668  622665      67  622671  622665      67  622671
  622668      66  622677  622674      67  622680  622674      67  622680  622677
      66  622686  622683      67  622689  622683      67  622689  622686      66
  622695  622692      67  622698  622692      67  622698  622695      66  622704
  622701      67  622707  622701      67  622707  622704      66  622713  622710
      67  622716  622710      67  622716  622713      66  622722  622719      67
  622725  622719      67  622725  622722      66  622731  622728      67  622734
  622728      67  622734  622731      66  622740  622737      67  622743  622737
      67  622743  622740      66  622749  622746      67  622752  622746      67
  622752  622749      66  622758  622755      67  622761  622755      67  622761
  622758      66  622767  622764      67  622770  622764      67  622770  622767
      66  622776  622773      67  622779  622773      67  622779  622776      66
  622785  622782      67  622788  622782      67  622788  622785      66  622794
  622791      67  622797  622791      67  622797  622794      66  622803  622800
      67  622806  622800      67  622806  622803      66  622812  622809      67
  622815  622809      67  622815  622812      66  622821  622818      67  622824
  622818      67  622824  622821      66  622830  622827      67  622833  622827
      67  622833  622830      66  622839  622836      67  622842  622836      67
  622842  622839      66  622848  622845      67  622851  622845      67  622851
  622848      66  622857  622854      67  622860  622854      67  622860  622857
      66  622866  622863      67  622869  622863      67  622869  622866      66
  622875  622872      67  622878  622872      67  622878  622875      66  622884
  622881      67  622887  622881      67  622887  622884      66  622893  622890
      67  622896  622890      67  622896  622893      66  622902  622899      67
  622905  622899      67  622905  622902      66  622911  622908      67  622914
  622908      67  622914  622911      66  622920  622917      67  622923  622917
      67  622923  622920      66  622929  622926      67  622932  622926      67
  622932  622929      66  622938  622935      67  622941  622935      67  622941
  622938      66  622947  622944      67  622950  622944      67  622950  622947
      66  622956  622953      67  622959  622953      67  622959  622956      66
  622965  622962      67  622968  622962      67  622968  622965      66  622974
  622971      67  622977  622971      67  622977  622974      66  622983  622980
      67  622986  622980      67  622986  622983      66  622992  622989      67
  622995  622989      67  622995  622992      66  623001  622998      67  623004
  622998      67  623004  623001      66  623010  623007      67  623013  623007
      67  623013  623010      66  623019  623016      67  623022  623016      67
  623022  623019      66  623028  623025      67  623031  623025      67  623031
  623028      66  623037  623034      67  623040  623034      67  623040  623037
      66  623046  623043      67  623049  623043      67  623049  623046      66
  623055  623052      67  623058  623052      67  623058  623055      66  623064
  623061      67  623067  623061      67  623067  623064      66  623073  623070
      67  623076  623070      67  623076  623073      66  623082  623079      67
  623085  623079      67  623085  623082      66  623091  623088      67  623094
  623088      67  623094  623091      66  623100  623097      67  623103  623097
      67  623103  623100      66  623109  623106      67  623112  623106      67
  623112  623109      66  623118  623115      67  623121  623115      67  623121
  623118      66  623127  623124      67  623130  623124      67  623130  623127
      66  623136  623133      67  623139  623133      67  623139  623136      66
  623145  623142      67  623148  623142      67  623148  623145      66  623154
  623151      67  623157  623151      67  623157  623154      66  623163  623160
      67  623166  623160      67  623166  623163      66  623172  623169      67
  623175  623169      67  623175  623172      66  623181  623178      67  623184
  623178      67  623184  623181      66  623190  623187      67  623193  623187
      67  623193  623190      66  623199  623196      67  623202  623196      67
  623202  623199      66  623208  623205      67  623211  623205      67  623211
  623208      66  623217  623214      67  623220  623214      67  623220  623217
      66  623226  623223      67  623229  623223      67  623229  623226      66
  623235  623232      67  623238  623232      67  623238  623235      66  623244
  623241      67  623247  623241      67  623247  623244      66  623253  623250
      67  623256  623250      67  623256  623253      66  623262  623259      67
  623265  623259      67  623265  623262      66  623271  623268      67  623274
  623268      67  623274  623271      66  623280  623277      67  623283  623277
      67  623283  623280      66  623289  623286      67  623292  623286      67
  623292  623289      66  623298  623295      67  623301  623295      67  623301
  623298      66  623307  623304      67  623310  623304      67  623310  623307
      66  623316  623313      67  623319  623313      67  623319  623316      66
  623325  623322      67  623328  623322      67  623328  623325      66  623334
  623331      67  623337  623331      67  623337  623334      66  623343  623340
      67  623346  623340      67  623346  623343      66  623352  623349      67
  623355  623349      67  623355  623352      66  623361  623358      67  623364
  623358      67  623364  623361      66  623370  623367      67  623373  623367
      67  623373  623370      66  623379  623376      67  623382  623376      67
  623382  623379      66  623388  623385      67  623391  623385      67  623391
  623388      66  623397  623394      67  623400  623394      67  623400  623397
      66  623406  623403      67  623409  623403      67  623409  623406      66
  623415  623412      67  623418  623412      67  623418  623415      66  623424
  623421      67  623427  623421      67  623427  623424      66  623433  623430
      67  623436  623430      67  623436  623433      66  623442  623439      67
  623445  623439      67  623445  623442      66  623451  623448      67  623454
  623448      67  623454  623451      66  623460  623457      67  623463  623457
      67  623463  623460      66  623469  623466      67  623472  623466      67
  623472  623469      66  623478  623475      67  623481  623475      67  623481
  623478      66  623487  623484      67  623490  623484      67  623490  623487
      66  623496  623493      67  623499  623493      67  623499  623496      66
  623505  623502      67  623508  623502      67  623508  623505      66  623514
  623511      67  623517  623511      67  623517  623514      66  623523  623520
      67  623526  623520      67  623526  623523      66  623532  623529      67
  623535  623529      67  623535  623532      66  623541  623538      67  623544
  623538      67  623544  623541      66  623550  623547      67  623553  623547
      67  623553  623550      66  623559  623556      67  623562  623556      67
  623562  623559      66  623568  623565      67  623571  623565      67  623571
  623568      66  623577  623574      67  623580  623574      67  623580  623577
      66  623586  623583      67  623589  623583      67  623589  623586      66
  623595  623592      67  623598  623592      67  623598  623595      66  623604
  623601      67  623607  623601      67  623607  623604      66  623613  623610
      67  623616  623610      67  623616  623613      66  623622  623619      67
  623625  623619      67  623625  623622      66  623631  623628      67  623634
  623628      67  623634  623631      66  623640  623637      67  623643  623637
      67  623643  623640      66  623649  623646      67  623652  623646      67
  623652  623649      66  623658  623655      67  623661  623655      67  623661
  623658      66  623667  623664      67  623670  623664      67  623670  623667
      66  623676  623673      67  623679  623673      67  623679  623676      66
  623685  623682      67  623688  623682      67  623688  623685      66  623694
  623691      67  623697  623691      67  623697  623694      66  623703  623700
      67  623706  623700      67  623706  623703      66  623712  623709      67
  623715  623709      67  623715  623712      66  623721  623718      67  623724
  623718      67  623724  623721      66  623730  623727      67  623733  623727
      67  623733  623730      66  623739  623736      67  623742  623736      67
  623742  623739      66  623748  623745      67  623751  623745      67  623751
  623748      66  623757  623754      67  623760  623754      67  623760  623757
      66  623766  623763      67  623769  623763      67  623769  623766      66
  623775  623772      67  623778  623772      67  623778  623775      66  623784
  623781      67  623787  623781      67  623787  623784      66  623793  623790
      67  623796  623790      67  623796  623793      66  623802  623799      67
  623805  623799      67  623805  623802      66  623811  623808      67  623814
  623808      67  623814  623811      66  623820  623817      67  623823  623817
      67  623823  623820      66  623829  623826      67  623832  623826      67
  623832  623829      66  623838  623835      67  623841  623835      67  623841
  623838      66  623847  623844      67  623850  623844      67  623850  623847
      66  623856  623853      67  623859  623853      67  623859  623856      66
  623865  623862      67  623868  623862      67  623868  623865      66  623874
  623871      67  623877  623871      67  623877  623874      66  623883  623880
      67  623886  623880      67  623886  623883      66  623892  623889      67
  623895  623889      67  623895  623892      66  623901  623898      67  623904
  623898      67  623904  623901      66  623910  623907      67  623913  623907
      67  623913  623910      66  623919  623916      67  623922  623916      67
  623922  623919      66  623928  623925      67  623931  623925      67  623931
  623928      66  623937  623934      67  623940  623934      67  623940  623937
      66  623946  623943      67  623949  623943      67  623949  623946      66
  623955  623952      67  623958  623952      67  623958  623955      66  623964
  623961      67  623967  623961      67  623967  623964      66  623973  623970
      67  623976  623970      67  623976  623973      66  623982  623979      67
  623985  623979      67  623985  623982      66  623991  623988      67  623994
  623988      67  623994  623991      66  624000  623997      67  624003  623997
      67  624003  624000      66  624009  624006      67  624012  624006      67
  624012  624009      66  624018  624015      67  624021  624015      67  624021
  624018      66  624027  624024      67  624030  624024      67  624030  624027
      66  624036  624033      67  624039  624033      67  624039  624036      66
  624045  624042      67  624048  624042      67  624048  624045      66  624054
  624051      67  624057  624051      67  624057  624054      66  624063  624060
      67  624066  624060      67  624066  624063      66  624072  624069      67
  624075  624069      67  624075  624072      66  624081  624078      67  624084
  624078      67  624084  624081      66  624090  624087      67  624093  624087
      67  624093  624090      66  624099  624096      67  624102  624096      67
  624102  624099      66  624108  624105      67  624111  624105      67  624111
  624108      66  624117  624114      67  624120  624114      67  624120  624117
      66  624126  624123      67  624129  624123      67  624129  624126      66
  624135  624132      67  624138  624132      67  624138  624135      66  624144
  624141      67  624147  624141      67  624147  624144      66  624153  624150
      67  624156  624150      67  624156  624153      66  624162  624159      67
  624165  624159      67  624165  624162      66  624171  624168      67  624174
  624168      67  624174  624171      66  624180  624177      67  624183  624177
      67  624183  624180      66  624189  624186      67  624192  624186      67
  624192  624189      66  624198  624195      67  624201  624195      67  624201
  624198      66  624207  624204      67  624210  624204      67  624210  624207
      66  624216  624213      67  624219  624213      67  624219  624216      66
  624225  624222      67  624228  624222      67  624228  624225      66  624234
  624231      67  624237  624231      67  624237  624234      66  624243  624240
      67  624246  624240      67  624246  624243      66  624252  624249      67
  624255  624249      67  624255  624252      66  624261  624258      67  624264
  624258      67  624264  624261      66  624270  624267      67  624273  624267
      67  624273  624270      66  624279  624276      67  624282  624276      67
  624282  624279      66  624288  624285      67  624291  624285      67  624291
  624288      66  624297  624294      67  624300  624294      67  624300  624297
      66  624306  624303      67  624309  624303      67  624309  624306      66
  624315  624312      67  624318  624312      67  624318  624315      66  624324
  624321      67  624327  624321      67  624327  624324      66  624333  624330
      67  624336  624330      67  624336  624333      66  624342  624339      67
  624345  624339      67  624345  624342      66  624351  624348      67  624354
  624348      67  624354  624351      66  624360  624357      67  624363  624357
      67  624363  624360      66  624369  624366      67  624372  624366      67
  624372  624369      66  624378  624375      67  624381  624375      67  624381
  624378      66  624387  624384      67  624390  624384      67  624390  624387
      66  624396  624393      67  624399  624393      67  624399  624396      66
  624405  624402      67  624408  624402      67  624408  624405      66  624414
  624411      67  624417  624411      67  624417  624414      66  624423  624420
      67  624426  624420      67  624426  624423      66  624432  624429      67
  624435  624429      67  624435  624432      66  624441  624438      67  624444
  624438      67  624444  624441      66  624450  624447      67  624453  624447
      67  624453  624450      66  624459  624456      67  624462  624456      67
  624462  624459      66  624468  624465      67  624471  624465      67  624471
  624468      66  624477  624474      67  624480  624474      67  624480  624477
      66  624486  624483      67  624489  624483      67  624489  624486      66
  624495  624492      67  624498  624492      67  624498  624495      66  624504
  624501      67  624507  624501      67  624507  624504      66  624513  624510
      67  624516  624510      67  624516  624513      66  624522  624519      67
  624525  624519      67  624525  624522      66  624531  624528      67  624534
  624528      67  624534  624531      66  624540  624537      67  624543  624537
      67  624543  624540      66  624549  624546      67  624552  624546      67
  624552  624549      66  624558  624555      67  624561  624555      67  624561
  624558      66  624567  624564      67  624570  624564      67  624570  624567
      66  624576  624573      67  624579  624573      67  624579  624576      66
  624585  624582      67  624588  624582      67  624588  624585      66  624594
  624591      67  624597  624591      67  624597  624594      66  624603  624600
      67  624606  624600      67  624606  624603      66  624612  624609      67
  624615  624609      67  624615  624612      66  624621  624618      67  624624
  624618      67  624624  624621      66  624630  624627      67  624633  624627
      67  624633  624630      66  624639  624636      67  624642  624636      67
  624642  624639      66  624648  624645      67  624651  624645      67  624651
  624648      66  624657  624654      67  624660  624654      67  624660  624657
      66  624666  624663      67  624669  624663      67  624669  624666      66
  624675  624672      67  624678  624672      67  624678  624675      66  624684
  624681      67  624687  624681      67  624687  624684      66  624693  624690
      67  624696  624690      67  624696  624693      66  624702  624699      67
  624705  624699      67  624705  624702      66  624711  624708      67  624714
  624708      67  624714  624711      66  624720  624717      67  624723  624717
      67  624723  624720      66  624729  624726      67  624732  624726      67
  624732  624729      66  624738  624735      67  624741  624735      67  624741
  624738      66  624747  624744      67  624750  624744      67  624750  624747
      66  624756  624753      67  624759  624753      67  624759  624756      66
  624765  624762      67  624768  624762      67  624768  624765      66  624774
  624771      67  624777  624771      67  624777  624774      66  624783  624780
      67  624786  624780      67  624786  624783      66  624792  624789      67
  624795  624789      67  624795  624792      66  624801  624798      67  624804
  624798      67  624804  624801      66  624810  624807      67  624813  624807
      67  624813  624810      66  624819  624816      67  624822  624816      67
  624822  624819      66  624828  624825      67  624831  624825      67  624831
  624828      66  624837  624834      67  624840  624834      67  624840  624837
      66  624846  624843      67  624849  624843      67  624849  624846      66
  624855  624852      67  624858  624852      67  624858  624855      66  624864
  624861      67  624867  624861      67  624867  624864      66  624873  624870
      67  624876  624870      67  624876  624873      66  624882  624879      67
  624885  624879      67  624885  624882      66  624891  624888      67  624894
  624888      67  624894  624891      66  624900  624897      67  624903  624897
      67  624903  624900      66  624909  624906      67  624912  624906      67
  624912  624909      66  624918  624915      67  624921  624915      67  624921
  624918      66  624927  624924      67  624930  624924      67  624930  624927
      66  624936  624933      67  624939  624933      67  624939  624936      66
  624945  624942      67  624948  624942      67  624948  624945      66  624954
  624951      67  624957  624951      67  624957  624954      66  624963  624960
      67  624966  624960      67  624966  624963      66  624972  624969      67
  624975  624969      67  624975  624972      66  624981  624978      67  624984
  624978      67  624984  624981      66  624990  624987      67  624993  624987
      67  624993  624990      66  624999  624996      67  625002  624996      67
  625002  624999      66  625008  625005      67  625011  625005      67  625011
  625008      66  625017  625014      67  625020  625014      67  625020  625017
      66  625026  625023      67  625029  625023      67  625029  625026      66
  625035  625032      67  625038  625032      67  625038  625035      66  625044
  625041      67  625047  625041      67  625047  625044      66  625053  625050
      67  625056  625050      67  625056  625053      66  625062  625059      67
  625065  625059      67  625065  625062      66  625071  625068      67  625074
  625068      67  625074  625071      66  625080  625077      67  625083  625077
      67  625083  625080      66  625089  625086      67  625092  625086      67
  625092  625089      66  625098  625095      67  625101  625095      67  625101
  625098      66  625107  625104      67  625110  625104      67  625110  625107
      66  625116  625113      67  625119  625113      67  625119  625116      66
  625125  625122      67  625128  625122      67  625128  625125      66  625134
  625131      67  625137  625131      67  625137  625134      66  625143  625140
      67  625146  625140      67  625146  625143      66  625152  625149      67
  625155  625149      67  625155  625152      66  625161  625158      67  625164
  625158      67  625164  625161      66  625170  625167      67  625173  625167
      67  625173  625170      66  625179  625176      67  625182  625176      67
  625182  625179      66  625188  625185      67  625191  625185      67  625191
  625188      66  625197  625194      67  625200  625194      67  625200  625197
      66  625206  625203      67  625209  625203      67  625209  625206      66
  625215  625212      67  625218  625212      67  625218  625215      66  625224
  625221      67  625227  625221      67  625227  625224      66  625233  625230
      67  625236  625230      67  625236  625233      66  625242  625239      67
  625245  625239      67  625245  625242      66  625251  625248      67  625254
  625248      67  625254  625251      66  625260  625257      67  625263  625257
      67  625263  625260      66  625269  625266      67  625272  625266      67
  625272  625269      66  625278  625275      67  625281  625275      67  625281
  625278      66  625287  625284      67  625290  625284      67  625290  625287
      66  625296  625293      67  625299  625293      67  625299  625296      66
  625305  625302      67  625308  625302      67  625308  625305      66  625314
  625311      67  625317  625311      67  625317  625314      66  625323  625320
      67  625326  625320      67  625326  625323      66  625332  625329      67
  625335  625329      67  625335  625332      66  625341  625338      67  625344
  625338      67  625344  625341      66  625350  625347      67  625353  625347
      67  625353  625350      66  625359  625356      67  625362  625356      67
  625362  625359      66  625368  625365      67  625371  625365      67  625371
  625368      66  625377  625374      67  625380  625374      67  625380  625377
      66  625386  625383      67  625389  625383      67  625389  625386      66
  625395  625392      67  625398  625392      67  625398  625395      66  625404
  625401      67  625407  625401      67  625407  625404      66  625413  625410
      67  625416  625410      67  625416  625413      66  625422  625419      67
  625425  625419      67  625425  625422      66  625431  625428      67  625434
  625428      67  625434  625431      66  625440  625437      67  625443  625437
      67  625443  625440      66  625449  625446      67  625452  625446      67
  625452  625449      66  625458  625455      67  625461  625455      67  625461
  625458      66  625467  625464      67  625470  625464      67  625470  625467
      66  625476  625473      67  625479  625473      67  625479  625476      66
  625485  625482      67  625488  625482      67  625488  625485      66  625494
  625491      67  625497  625491      67  625497  625494      66  625503  625500
      67  625506  625500      67  625506  625503      66  625512  625509      67
  625515  625509      67  625515  625512      66  625521  625518      67  625524
  625518      67  625524  625521      66  625530  625527      67  625533  625527
      67  625533  625530      66  625539  625536      67  625542  625536      67
  625542  625539      66  625548  625545      67  625551  625545      67  625551
  625548      66  625557  625554      67  625560  625554      67  625560  625557
      66  625566  625563      67  625569  625563      67  625569  625566      66
  625575  625572      67  625578  625572      67  625578  625575      66  625584
  625581      67  625587  625581      67  625587  625584      66  625593  625590
      67  625596  625590      67  625596  625593      66  625602  625599      67
  625605  625599      67  625605  625602      66  625611  625608      67  625614
  625608      67  625614  625611      66  625620  625617      67  625623  625617
      67  625623  625620      66  625629  625626      67  625632  625626      67
  625632  625629      66  625638  625635      67  625641  625635      67  625641
  625638      66  625647  625644      67  625650  625644      67  625650  625647
      66  625656  625653      67  625659  625653      67  625659  625656      66
  625665  625662      67  625668  625662      67  625668  625665      66  625674
  625671      67  625677  625671      67  625677  625674      66  625683  625680
      67  625686  625680      67  625686  625683      66  625692  625689      67
  625695  625689      67  625695  625692      66  625701  625698      67  625704
  625698      67  625704  625701      66  625710  625707      67  625713  625707
      67  625713  625710      66  625719  625716      67  625722  625716      67
  625722  625719      66  625728  625725      67  625731  625725      67  625731
  625728      66  625737  625734      67  625740  625734      67  625740  625737
      66  625746  625743      67  625749  625743      67  625749  625746      66
  625755  625752      67  625758  625752      67  625758  625755      66  625764
  625761      67  625767  625761      67  625767  625764      66  625773  625770
      67  625776  625770      67  625776  625773      66  625782  625779      67
  625785  625779      67  625785  625782      66  625791  625788      67  625794
  625788      67  625794  625791      66  625800  625797      67  625803  625797
      67  625803  625800      66  625809  625806      67  625812  625806      67
  625812  625809      66  625818  625815      67  625821  625815      67  625821
  625818      66  625827  625824      67  625830  625824      67  625830  625827
      66  625836  625833      67  625839  625833      67  625839  625836      66
  625845  625842      67  625848  625842      67  625848  625845      66  625854
  625851      67  625857  625851      67  625857  625854      66  625863  625860
      67  625866  625860      67  625866  625863      66  625872  625869      67
  625875  625869      67  625875  625872      66  625881  625878      67  625884
  625878      67  625884  625881      66  625890  625887      67  625893  625887
      67  625893  625890      66  625899  625896      67  625902  625896      67
  625902  625899      66  625908  625905      67  625911  625905      67  625911
  625908      66  625917  625914      67  625920  625914      67  625920  625917
      66  625926  625923      67  625929  625923      67  625929  625926      66
  625935  625932      67  625938  625932      67  625938  625935      66  625944
  625941      67  625947  625941      67  625947  625944      66  625953  625950
      67  625956  625950      67  625956  625953      66  625962  625959      67
  625965  625959      67  625965  625962      66  625971  625968      67  625974
  625968      67  625974  625971      66  625980  625977      67  625983  625977
      67  625983  625980      66  625989  625986      67  625992  625986      67
  625992  625989      66  625998  625995      67  626001  625995      67  626001
  625998      66  626007  626004      67  626010  626004      67  626010  626007
      66  626016  626013      67  626019  626013      67  626019  626016      66
  626025  626022      67  626028  626022      67  626028  626025      66  626034
  626031      67  626037  626031      67  626037  626034      66  626043  626040
      67  626046  626040      67  626046  626043      66  626052  626049      67
  626055  626049      67  626055  626052      66  626061  626058      67  626064
  626058      67  626064  626061      66  626070  626067      67  626073  626067
      67  626073  626070      66  626079  626076      67  626082  626076      67
  626082  626079      66  626088  626085      67  626091  626085      67  626091
  626088      66  626097  626094      67  626100  626094      67  626100  626097
      66  626106  626103      67  626109  626103      67  626109  626106      66
  626115  626112      67  626118  626112      67  626118  626115      66  626124
  626121      67  626127  626121      67  626127  626124      66  626133  626130
      67  626136  626130      67  626136  626133      66  626142  626139      67
  626145  626139      67  626145  626142      66  626151  626148      67  626154
  626148      67  626154  626151      66  626160  626157      67  626163  626157
      67  626163  626160      66  626169  626166      67  626172  626166      67
  626172  626169      66  626178  626175      67  626181  626175      67  626181
  626178      66  626187  626184      67  626190  626184      67  626190  626187
      66  626196  626193      67  626199  626193      67  626199  626196      66
  626205  626202      67  626208  626202      67  626208  626205      66  626214
  626211      67  626217  626211      67  626217  626214      66  626223  626220
      67  626226  626220      67  626226  626223      66  626232  626229      67
  626235  626229      67  626235  626232      66  626241  626238      67  626244
  626238      67  626244  626241      66  626250  626247      67  626253  626247
      67  626253  626250      66  626259  626256      67  626262  626256      67
  626262  626259      66  626268  626265      67  626271  626265      67  626271
  626268      66  626277  626274      67  626280  626274      67  626280  626277
      66  626286  626283      67  626289  626283      67  626289  626286      66
  626295  626292      67  626298  626292      67  626298  626295      66  626304
  626301      67  626307  626301      67  626307  626304      66  626313  626310
      67  626316  626310      67  626316  626313      66  626322  626319      67
  626325  626319      67  626325  626322      66  626331  626328      67  626334
  626328      67  626334  626331      66  626340  626337      67  626343  626337
      67  626343  626340      66  626349  626346      67  626352  626346      67
  626352  626349      66  626358  626355      67  626361  626355      67  626361
  626358      66  626367  626364      67  626370  626364      67  626370  626367
      66  626376  626373      67  626379  626373      67  626379  626376      66
  626385  626382      67  626388  626382      67  626388  626385      66  626394
  626391      67  626397  626391      67  626397  626394      66  626403  626400
      67  626406  626400      67  626406  626403      66  626412  626409      67
  626415  626409      67  626415  626412      66  626421  626418      67  626424
  626418      67  626424  626421      66  626430  626427      67  626433  626427
      67  626433  626430      66  626439  626436      67  626442  626436      67
  626442  626439      66  626448  626445      67  626451  626445      67  626451
  626448      66  626457  626454      67  626460  626454      67  626460  626457
      66  626466  626463      67  626469  626463      67  626469  626466      66
  626475  626472      67  626478  626472      67  626478  626475      66  626484
  626481      67  626487  626481      67  626487  626484      66  626493  626490
      67  626496  626490      67  626496  626493      66  626502  626499      67
  626505  626499      67  626505  626502      66  626511  626508      67  626514
  626508      67  626514  626511      66  626520  626517      67  626523  626517
      67  626523  626520      66  626529  626526      67  626532  626526      67
  626532  626529      66  626538  626535      67  626541  626535      67  626541
  626538      66  626547  626544      67  626550  626544      67  626550  626547
      66  626556  626553      67  626559  626553      67  626559  626556      66
  626565  626562      67  626568  626562      67  626568  626565      66  626574
  626571      67  626577  626571      67  626577  626574      66  626583  626580
      67  626586  626580      67  626586  626583      66  626592  626589      67
  626595  626589      67  626595  626592      66  626601  626598      67  626604
  626598      67  626604  626601      66  626610  626607      67  626613  626607
      67  626613  626610      66  626619  626616      67  626622  626616      67
  626622  626619      66  626628  626625      67  626631  626625      67  626631
  626628      66  626637  626634      67  626640  626634      67  626640  626637
      66  626646  626643      67  626649  626643      67  626649  626646      66
  626655  626652      67  626658  626652      67  626658  626655      66  626664
  626661      67  626667  626661      67  626667  626664      66  626673  626670
      67  626676  626670      67  626676  626673      66  626682  626679      67
  626685  626679      67  626685  626682      66  626691  626688      67  626694
  626688      67  626694  626691      66  626700  626697      67  626703  626697
      67  626703  626700      66  626709  626706      67  626712  626706      67
  626712  626709      66  626718  626715      67  626721  626715      67  626721
  626718      66  626727  626724      67  626730  626724      67  626730  626727
      66  626736  626733      67  626739  626733      67  626739  626736      66
  626745  626742      67  626748  626742      67  626748  626745      66  626754
  626751      67  626757  626751      67  626757  626754      66  626763  626760
      67  626766  626760      67  626766  626763      66  626772  626769      67
  626775  626769      67  626775  626772      66  626781  626778      67  626784
  626778      67  626784  626781      66  626790  626787      67  626793  626787
      67  626793  626790      66  626799  626796      67  626802  626796      67
  626802  626799      66  626808  626805      67  626811  626805      67  626811
  626808      66  626817  626814      67  626820  626814      67  626820  626817
      66  626826  626823      67  626829  626823      67  626829  626826      66
  626835  626832      67  626838  626832      67  626838  626835      66  626844
  626841      67  626847  626841      67  626847  626844      66  626853  626850
      67  626856  626850      67  626856  626853      66  626862  626859      67
  626865  626859      67  626865  626862      66  626871  626868      67  626874
  626868      67  626874  626871      66  626880  626877      67  626883  626877
      67  626883  626880      66  626889  626886      67  626892  626886      67
  626892  626889      66  626898  626895      67  626901  626895      67  626901
  626898      66  626907  626904      67  626910  626904      67  626910  626907
      66  626916  626913      67  626919  626913      67  626919  626916      66
  626925  626922      67  626928  626922      67  626928  626925      66  626934
  626931      67  626937  626931      67  626937  626934      66  626943  626940
      67  626946  626940      67  626946  626943      66  626952  626949      67
  626955  626949      67  626955  626952      66  626961  626958      67  626964
  626958      67  626964  626961      66  626970  626967      67  626973  626967
      67  626973  626970      66  626979  626976      67  626982  626976      67
  626982  626979      66  626988  626985      67  626991  626985      67  626991
  626988      66  626997  626994      67  627000  626994      67  627000  626997
      66  627006  627003      67  627009  627003      67  627009  627006      66
  627015  627012      67  627018  627012      67  627018  627015      66  627024
  627021      67  627027  627021      67  627027  627024      66  627033  627030
      67  627036  627030      67  627036  627033      66  627042  627039      67
  627045  627039      67  627045  627042      66  627051  627048      67  627054
  627048      67  627054  627051      66  627060  627057      67  627063  627057
      67  627063  627060      66  627069  627066      67  627072  627066      67
  627072  627069      66  627078  627075      67  627081  627075      67  627081
  627078      66  627087  627084      67  627090  627084      67  627090  627087
      66  627096  627093      67  627099  627093      67  627099  627096      66
  627105  627102      67  627108  627102      67  627108  627105      66  627114
  627111      67  627117  627111      67  627117  627114      66  627123  627120
      67  627126  627120      67  627126  627123      66  627132  627129      67
  627135  627129      67  627135  627132      66  627141  627138      67  627144
  627138      67  627144  627141      66  627150  627147      67  627153  627147
      67  627153  627150      66  627159  627156      67  627162  627156      67
  627162  627159      66  627168  627165      67  627171  627165      67  627171
  627168      66  627177  627174      67  627180  627174      67  627180  627177
      66  627186  627183      67  627189  627183      67  627189  627186      66
  627195  627192      67  627198  627192      67  627198  627195      66  627204
  627201      67  627207  627201      67  627207  627204      66  627213  627210
      67  627216  627210      67  627216  627213      66  627222  627219      67
  627225  627219      67  627225  627222      66  627231  627228      67  627234
  627228      67  627234  627231      66  627240  627237      67  627243  627237
      67  627243  627240      66  627249  627246      67  627252  627246      67
  627252  627249      66  627258  627255      67  627261  627255      67  627261
  627258      66  627267  627264      67  627270  627264      67  627270  627267
      66  627276  627273      67  627279  627273      67  627279  627276      66
  627285  627282      67  627288  627282      67  627288  627285      66  627294
  627291      67  627297  627291      67  627297  627294      66  627303  627300
      67  627306  627300      67  627306  627303      66  627312  627309      67
  627315  627309      67  627315  627312      66  627321  627318      67  627324
  627318      67  627324  627321      66  627330  627327      67  627333  627327
      67  627333  627330      66  627339  627336      67  627342  627336      67
  627342  627339      66  627348  627345      67  627351  627345      67  627351
  627348      66  627357  627354      67  627360  627354      67  627360  627357
      66  627366  627363      67  627369  627363      67  627369  627366      66
  627375  627372      67  627378  627372      67  627378  627375      66  627384
  627381      67  627387  627381      67  627387  627384      66  627393  627390
      67  627396  627390      67  627396  627393      66  627402  627399      67
  627405  627399      67  627405  627402      66  627411  627408      67  627414
  627408      67  627414  627411      66  627420  627417      67  627423  627417
      67  627423  627420      66  627429  627426      67  627432  627426      67
  627432  627429      66  627438  627435      67  627441  627435      67  627441
  627438      66  627447  627444      67  627450  627444      67  627450  627447
      66  627456  627453      67  627459  627453      67  627459  627456      66
  627465  627462      67  627468  627462      67  627468  627465      66  627474
  627471      67  627477  627471      67  627477  627474      66  627483  627480
      67  627486  627480      67  627486  627483      66  627492  627489      67
  627495  627489      67  627495  627492      66  627501  627498      67  627504
  627498      67  627504  627501      66  627510  627507      67  627513  627507
      67  627513  627510      66  627519  627516      67  627522  627516      67
  627522  627519      66  627528  627525      67  627531  627525      67  627531
  627528      66  627537  627534      67  627540  627534      67  627540  627537
      66  627546  627543      67  627549  627543      67  627549  627546      66
  627555  627552      67  627558  627552      67  627558  627555      66  627564
  627561      67  627567  627561      67  627567  627564      66  627573  627570
      67  627576  627570      67  627576  627573      66  627582  627579      67
  627585  627579      67  627585  627582      66  627591  627588      67  627594
  627588      67  627594  627591      66  627600  627597      67  627603  627597
      67  627603  627600      66  627609  627606      67  627612  627606      67
  627612  627609      66  627618  627615      67  627621  627615      67  627621
  627618      66  627627  627624      67  627630  627624      67  627630  627627
      66  627636  627633      67  627639  627633      67  627639  627636      66
  627645  627642      67  627648  627642      67  627648  627645      66  627654
  627651      67  627657  627651      67  627657  627654      66  627663  627660
      67  627666  627660      67  627666  627663      66  627672  627669      67
  627675  627669      67  627675  627672      66  627681  627678      67  627684
  627678      67  627684  627681      66  627690  627687      67  627693  627687
      67  627693  627690      66  627699  627696      67  627702  627696      67
  627702  627699      66  627708  627705      67  627711  627705      67  627711
  627708      66  627717  627714      67  627720  627714      67  627720  627717
      66  627726  627723      67  627729  627723      67  627729  627726      66
  627735  627732      67  627738  627732      67  627738  627735      66  627744
  627741      67  627747  627741      67  627747  627744      66  627753  627750
      67  627756  627750      67  627756  627753      66  627762  627759      67
  627765  627759      67  627765  627762      66  627771  627768      67  627774
  627768      67  627774  627771      66  627780  627777      67  627783  627777
      67  627783  627780      66  627789  627786      67  627792  627786      67
  627792  627789      66  627798  627795      67  627801  627795      67  627801
  627798      66  627807  627804      67  627810  627804      67  627810  627807
      66  627816  627813      67  627819  627813      67  627819  627816      66
  627825  627822      67  627828  627822      67  627828  627825      66  627834
  627831      67  627837  627831      67  627837  627834      66  627843  627840
      67  627846  627840      67  627846  627843      66  627852  627849      67
  627855  627849      67  627855  627852      66  627861  627858      67  627864
  627858      67  627864  627861      66  627870  627867      67  627873  627867
      67  627873  627870      66  627879  627876      67  627882  627876      67
  627882  627879      66  627888  627885      67  627891  627885      67  627891
  627888      66  627897  627894      67  627900  627894      67  627900  627897
      66  627906  627903      67  627909  627903      67  627909  627906      66
  627915  627912      67  627918  627912      67  627918  627915      66  627924
  627921      67  627927  627921      67  627927  627924      66  627933  627930
      67  627936  627930      67  627936  627933      66  627942  627939      67
  627945  627939      67  627945  627942      66  627951  627948      67  627954
  627948      67  627954  627951      66  627960  627957      67  627963  627957
      67  627963  627960      66  627969  627966      67  627972  627966      67
  627972  627969      66  627978  627975      67  627981  627975      67  627981
  627978      66  627987  627984      67  627990  627984      67  627990  627987
      66  627996  627993      67  627999  627993      67  627999  627996      66
  628005  628002      67  628008  628002      67  628008  628005      66  628014
  628011      67  628017  628011      67  628017  628014      66  628023  628020
      67  628026  628020      67  628026  628023      66  628032  628029      67
  628035  628029      67  628035  628032      66  628041  628038      67  628044
  628038      67  628044  628041      66  628050  628047      67  628053  628047
      67  628053  628050      66  628059  628056      67  628062  628056      67
  628062  628059      66  628068  628065      67  628071  628065      67  628071
  628068      66  628077  628074      67  628080  628074      67  628080  628077
      66  628086  628083      67  628089  628083      67  628089  628086      66
  628095  628092      67  628098  628092      67  628098  628095      66  628104
  628101      67  628107  628101      67  628107  628104      66  628113  628110
      67  628116  628110      67  628116  628113      66  628122  628119      67
  628125  628119      67  628125  628122      66  628131  628128      67  628134
  628128      67  628134  628131      66  628140  628137      67  628143  628137
      67  628143  628140      66  628149  628146      67  628152  628146      67
  628152  628149      66  628158  628155      67  628161  628155      67  628161
  628158      66  628167  628164      67  628170  628164      67  628170  628167
      66  628176  628173      67  628179  628173      67  628179  628176      66
  628185  628182      67  628188  628182      67  628188  628185      66  628194
  628191      67  628197  628191      67  628197  628194      66  628203  628200
      67  628206  628200      67  628206  628203      66  628212  628209      67
  628215  628209      67  628215  628212      66  628221  628218      67  628224
  628218      67  628224  628221      66  628230  628227      67  628233  628227
      67  628233  628230      66  628239  628236      67  628242  628236      67
  628242  628239      66  628248  628245      67  628251  628245      67  628251
  628248      66  628257  628254      67  628260  628254      67  628260  628257
      66  628266  628263      67  628269  628263      67  628269  628266      66
  628275  628272      67  628278  628272      67  628278  628275      66  628284
  628281      67  628287  628281      67  628287  628284      66  628293  628290
      67  628296  628290      67  628296  628293      66  628302  628299      67
  628305  628299      67  628305  628302      66  628311  628308      67  628314
  628308      67  628314  628311      66  628320  628317      67  628323  628317
      67  628323  628320      66  628329  628326      67  628332  628326      67
  628332  628329      66  628338  628335      67  628341  628335      67  628341
  628338      66  628347  628344      67  628350  628344      67  628350  628347
      66  628356  628353      67  628359  628353      67  628359  628356      66
  628365  628362      67  628368  628362      67  628368  628365      66  628374
  628371      67  628377  628371      67  628377  628374      66  628383  628380
      67  628386  628380      67  628386  628383      66  628392  628389      67
  628395  628389      67  628395  628392      66  628401  628398      67  628404
  628398      67  628404  628401      66  628410  628407      67  628413  628407
      67  628413  628410      66  628419  628416      67  628422  628416      67
  628422  628419      66  628428  628425      67  628431  628425      67  628431
  628428      66  628437  628434      67  628440  628434      67  628440  628437
      66  628446  628443      67  628449  628443      67  628449  628446      66
  628455  628452      67  628458  628452      67  628458  628455      66  628464
  628461      67  628467  628461      67  628467  628464      66  628473  628470
      67  628476  628470      67  628476  628473      66  628482  628479      67
  628485  628479      67  628485  628482      66  628491  628488      67  628494
  628488      67  628494  628491      66  628500  628497      67  628503  628497
      67  628503  628500      66  628509  628506      67  628512  628506      67
  628512  628509      66  628518  628515      67  628521  628515      67  628521
  628518      66  628527  628524      67  628530  628524      67  628530  628527
      66  628536  628533      67  628539  628533      67  628539  628536      66
  628545  628542      67  628548  628542      67  628548  628545      66  628554
  628551      67  628557  628551      67  628557  628554      66  628563  628560
      67  628566  628560      67  628566  628563      66  628572  628569      67
  628575  628569      67  628575  628572      66  628581  628578      67  628584
  628578      67  628584  628581      66  628590  628587      67  628593  628587
      67  628593  628590      66  628599  628596      67  628602  628596      67
  628602  628599      66  628608  628605      67  628611  628605      67  628611
  628608      66  628617  628614      67  628620  628614      67  628620  628617
      66  628626  628623      67  628629  628623      67  628629  628626      66
  628635  628632      67  628638  628632      67  628638  628635      66  628644
  628641      67  628647  628641      67  628647  628644      66  628653  628650
      67  628656  628650      67  628656  628653      66  628662  628659      67
  628665  628659      67  628665  628662      66  628671  628668      67  628674
  628668      67  628674  628671      66  628680  628677      67  628683  628677
      67  628683  628680      66  628689  628686      67  628692  628686      67
  628692  628689      66  628698  628695      67  628701  628695      67  628701
  628698      66  628707  628704      67  628710  628704      67  628710  628707
      66  628716  628713      67  628719  628713      67  628719  628716      66
  628725  628722      67  628728  628722      67  628728  628725      66  628734
  628731      67  628737  628731      67  628737  628734      66  628743  628740
      67  628746  628740      67  628746  628743      66  628752  628749      67
  628755  628749      67  628755  628752      66  628761  628758      67  628764
  628758      67  628764  628761      66  628770  628767      67  628773  628767
      67  628773  628770      66  628779  628776      67  628782  628776      67
  628782  628779      66  628788  628785      67  628791  628785      67  628791
  628788      66  628797  628794      67  628800  628794      67  628800  628797
      66  628806  628803      67  628809  628803      67  628809  628806      66
  628815  628812      67  628818  628812      67  628818  628815      66  628824
  628821      67  628827  628821      67  628827  628824      66  628833  628830
      67  628836  628830      67  628836  628833      66  628842  628839      67
  628845  628839      67  628845  628842      66  628851  628848      67  628854
  628848      67  628854  628851      66  628860  628857      67  628863  628857
      67  628863  628860      66  628869  628866      67  628872  628866      67
  628872  628869      66  628878  628875      67  628881  628875      67  628881
  628878      66  628887  628884      67  628890  628884      67  628890  628887
      66  628896  628893      67  628899  628893      67  628899  628896      66
  628905  628902      67  628908  628902      67  628908  628905      66  628914
  628911      67  628917  628911      67  628917  628914      66  628923  628920
      67  628926  628920      67  628926  628923      66  628932  628929      67
  628935  628929      67  628935  628932      66  628941  628938      67  628944
  628938      67  628944  628941      66  628950  628947      67  628953  628947
      67  628953  628950      66  628959  628956      67  628962  628956      67
  628962  628959      66  628968  628965      67  628971  628965      67  628971
  628968      66  628977  628974      67  628980  628974      67  628980  628977
      66  628986  628983      67  628989  628983      67  628989  628986      66
  628995  628992      67  628998  628992      67  628998  628995      66  629004
  629001      67  629007  629001      67  629007  629004      66  629013  629010
      67  629016  629010      67  629016  629013      66  629022  629019      67
  629025  629019      67  629025  629022      66  629031  629028      67  629034
  629028      67  629034  629031      66  629040  629037      67  629043  629037
      67  629043  629040      66  629049  629046      67  629052  629046      67
  629052  629049      66  629058  629055      67  629061  629055      67  629061
  629058      66  629067  629064      67  629070  629064      67  629070  629067
      66  629076  629073      67  629079  629073      67  629079  629076      66
  629085  629082      67  629088  629082      67  629088  629085      66  629094
  629091      67  629097  629091      67  629097  629094      66  629103  629100
      67  629106  629100      67  629106  629103      66  629112  629109      67
  629115  629109      67  629115  629112      66  629121  629118      67  629124
  629118      67  629124  629121      66  629130  629127      67  629133  629127
      67  629133  629130      66  629139  629136      67  629142  629136      67
  629142  629139      66  629148  629145      67  629151  629145      67  629151
  629148      66  629157  629154      67  629160  629154      67  629160  629157
      66  629166  629163      67  629169  629163      67  629169  629166      66
  629175  629172      67  629178  629172      67  629178  629175      66  629184
  629181      67  629187  629181      67  629187  629184      66  629193  629190
      67  629196  629190      67  629196  629193      66  629202  629199      67
  629205  629199      67  629205  629202      66  629211  629208      67  629214
  629208      67  629214  629211      66  629220  629217      67  629223  629217
      67  629223  629220      66  629229  629226      67  629232  629226      67
  629232  629229      66  629238  629235      67  629241  629235      67  629241
  629238      66  629247  629244      67  629250  629244      67  629250  629247
      66  629256  629253      67  629259  629253      67  629259  629256      66
  629265  629262      67  629268  629262      67  629268  629265      66  629274
  629271      67  629277  629271      67  629277  629274      66  629283  629280
      67  629286  629280      67  629286  629283      66  629292  629289      67
  629295  629289      67  629295  629292      66  629301  629298      67  629304
  629298      67  629304  629301      66  629310  629307      67  629313  629307
      67  629313  629310      66  629319  629316      67  629322  629316      67
  629322  629319      66  629328  629325      67  629331  629325      67  629331
  629328      66  629337  629334      67  629340  629334      67  629340  629337
      66  629346  629343      67  629349  629343      67  629349  629346      66
  629355  629352      67  629358  629352      67  629358  629355      66  629364
  629361      67  629367  629361      67  629367  629364      66  629373  629370
      67  629376  629370      67  629376  629373      66  629382  629379      67
  629385  629379      67  629385  629382      66  629391  629388      67  629394
  629388      67  629394  629391      66  629400  629397      67  629403  629397
      67  629403  629400      66  629409  629406      67  629412  629406      67
  629412  629409      66  629418  629415      67  629421  629415      67  629421
  629418      66  629427  629424      67  629430  629424      67  629430  629427
      66  629436  629433      67  629439  629433      67  629439  629436      66
  629445  629442      67  629448  629442      67  629448  629445      66  629454
  629451      67  629457  629451      67  629457  629454      66  629463  629460
      67  629466  629460      67  629466  629463      66  629472  629469      67
  629475  629469      67  629475  629472      66  629481  629478      67  629484
  629478      67  629484  629481      66  629490  629487      67  629493  629487
      67  629493  629490      66  629499  629496      67  629502  629496      67
  629502  629499      66  629508  629505      67  629511  629505      67  629511
  629508      66  629517  629514      67  629520  629514      67  629520  629517
      66  629526  629523      67  629529  629523      67  629529  629526      66
  629535  629532      67  629538  629532      67  629538  629535      66  629544
  629541      67  629547  629541      67  629547  629544      66  629553  629550
      67  629556  629550      67  629556  629553      66  629562  629559      67
  629565  629559      67  629565  629562      66  629571  629568      67  629574
  629568      67  629574  629571      66  629580  629577      67  629583  629577
      67  629583  629580      66  629589  629586      67  629592  629586      67
  629592  629589      66  629598  629595      67  629601  629595      67  629601
  629598      66  629607  629604      67  629610  629604      67  629610  629607
      66  629616  629613      67  629619  629613      67  629619  629616      66
  629625  629622      67  629628  629622      67  629628  629625      66  629634
  629631      67  629637  629631      67  629637  629634      66  629643  629640
      67  629646  629640      67  629646  629643      66  629652  629649      67
  629655  629649      67  629655  629652      66  629661  629658      67  629664
  629658      67  629664  629661      66  629670  629667      67  629673  629667
      67  629673  629670      66  629679  629676      67  629682  629676      67
  629682  629679      66  629688  629685      67  629691  629685      67  629691
  629688      66  629697  629694      67  629700  629694      67  629700  629697
      66  629706  629703      67  629709  629703      67  629709  629706      66
  629715  629712      67  629718  629712      67  629718  629715      66  629724
  629721      67  629727  629721      67  629727  629724      66  629733  629730
      67  629736  629730      67  629736  629733      66  629742  629739      67
  629745  629739      67  629745  629742      66  629751  629748      67  629754
  629748      67  629754  629751      66  629760  629757      67  629763  629757
      67  629763  629760      66  629769  629766      67  629772  629766      67
  629772  629769      66  629778  629775      67  629781  629775      67  629781
  629778      66  629787  629784      67  629790  629784      67  629790  629787
      66  629796  629793      67  629799  629793      67  629799  629796      66
  629805  629802      67  629808  629802      67  629808  629805      66  629814
  629811      67  629817  629811      67  629817  629814      66  629823  629820
      67  629826  629820      67  629826  629823      66  629832  629829      67
  629835  629829      67  629835  629832      66  629841  629838      67  629844
  629838      67  629844  629841      66  629850  629847      67  629853  629847
      67  629853  629850      66  629859  629856      67  629862  629856      67
  629862  629859      66  629868  629865      67  629871  629865      67  629871
  629868      66  629877  629874      67  629880  629874      67  629880  629877
      66  629886  629883      67  629889  629883      67  629889  629886      66
  629895  629892      67  629898  629892      67  629898  629895      66  629904
  629901      67  629907  629901      67  629907  629904      66  629913  629910
      67  629916  629910      67  629916  629913      66  629922  629919      67
  629925  629919      67  629925  629922      66  629931  629928      67  629934
  629928      67  629934  629931      66  629940  629937      67  629943  629937
      67  629943  629940      66  629949  629946      67  629952  629946      67
  629952  629949      66  629958  629955      67  629961  629955      67  629961
  629958      66  629967  629964      67  629970  629964      67  629970  629967
      66  629976  629973      67  629979  629973      67  629979  629976      66
  629985  629982      67  629988  629982      67  629988  629985      66  629994
  629991      67  629997  629991      67  629997  629994      66  630003  630000
      67  630006  630000      67  630006  630003      66  630012  630009      67
  630015  630009      67  630015  630012      66  630021  630018      67  630024
  630018      67  630024  630021      66  630030  630027      67  630033  630027
      67  630033  630030      66  630039  630036      67  630042  630036      67
  630042  630039      66  630048  630045      67  630051  630045      67  630051
  630048      66  630057  630054      67  630060  630054      67  630060  630057
      66  630066  630063      67  630069  630063      67  630069  630066      66
  630075  630072      67  630078  630072      67  630078  630075      66  630084
  630081      67  630087  630081      67  630087  630084      66  630093  630090
      67  630096  630090      67  630096  630093      66  630102  630099      67
  630105  630099      67  630105  630102      66  630111  630108      67  630114
  630108      67  630114  630111      66  630120  630117      67  630123  630117
      67  630123  630120      66  630129  630126      67  630132  630126      67
  630132  630129      66  630138  630135      67  630141  630135      67  630141
  630138      66  630147  630144      67  630150  630144      67  630150  630147
      66  630156  630153      67  630159  630153      67  630159  630156      66
  630165  630162      67  630168  630162      67  630168  630165      66  630174
  630171      67  630177  630171      67  630177  630174      66  630183  630180
      67  630186  630180      67  630186  630183      66  630192  630189      67
  630195  630189      67  630195  630192      66  630201  630198      67  630204
  630198      67  630204  630201      66  630210  630207      67  630213  630207
      67  630213  630210      66  630219  630216      67  630222  630216      67
  630222  630219      66  630228  630225      67  630231  630225      67  630231
  630228      66  630237  630234      67  630240  630234      67  630240  630237
      66  630246  630243      67  630249  630243      67  630249  630246      66
  630255  630252      67  630258  630252      67  630258  630255      66  630264
  630261      67  630267  630261      67  630267  630264      66  630273  630270
      67  630276  630270      67  630276  630273      66  630282  630279      67
  630285  630279      67  630285  630282      66  630291  630288      67  630294
  630288      67  630294  630291      66  630300  630297      67  630303  630297
      67  630303  630300      66  630309  630306      67  630312  630306      67
  630312  630309      66  630318  630315      67  630321  630315      67  630321
  630318      66  630327  630324      67  630330  630324      67  630330  630327
      66  630336  630333      67  630339  630333      67  630339  630336      66
  630345  630342      67  630348  630342      67  630348  630345      66  630354
  630351      67  630357  630351      67  630357  630354      66  630363  630360
      67  630366  630360      67  630366  630363      66  630372  630369      67
  630375  630369      67  630375  630372      66  630381  630378      67  630384
  630378      67  630384  630381      66  630390  630387      67  630393  630387
      67  630393  630390      66  630399  630396      67  630402  630396      67
  630402  630399      66  630408  630405      67  630411  630405      67  630411
  630408      66  630417  630414      67  630420  630414      67  630420  630417
      66  630426  630423      67  630429  630423      67  630429  630426      66
  630435  630432      67  630438  630432      67  630438  630435      66  630444
  630441      67  630447  630441      67  630447  630444      66  630453  630450
      67  630456  630450      67  630456  630453      66  630462  630459      67
  630465  630459      67  630465  630462      66  630471  630468      67  630474
  630468      67  630474  630471      66  630480  630477      67  630483  630477
      67  630483  630480      66  630489  630486      67  630492  630486      67
  630492  630489      66  630498  630495      67  630501  630495      67  630501
  630498      66  630507  630504      67  630510  630504      67  630510  630507
      66  630516  630513      67  630519  630513      67  630519  630516      66
  630525  630522      67  630528  630522      67  630528  630525      66  630534
  630531      67  630537  630531      67  630537  630534      66  630543  630540
      67  630546  630540      67  630546  630543      66  630552  630549      67
  630555  630549      67  630555  630552      66  630561  630558      67  630564
  630558      67  630564  630561      66  630570  630567      67  630573  630567
      67  630573  630570      66  630579  630576      67  630582  630576      67
  630582  630579      66  630588  630585      67  630591  630585      67  630591
  630588      66  630597  630594      67  630600  630594      67  630600  630597
      66  630606  630603      67  630609  630603      67  630609  630606      66
  630615  630612      67  630618  630612      67  630618  630615      66  630624
  630621      67  630627  630621      67  630627  630624      66  630633  630630
      67  630636  630630      67  630636  630633      66  630642  630639      67
  630645  630639      67  630645  630642      66  630651  630648      67  630654
  630648      67  630654  630651      66  630660  630657      67  630663  630657
      67  630663  630660      66  630669  630666      67  630672  630666      67
  630672  630669      66  630678  630675      67  630681  630675      67  630681
  630678      66  630687  630684      67  630690  630684      67  630690  630687
      66  630696  630693      67  630699  630693      67  630699  630696      66
  630705  630702      67  630708  630702      67  630708  630705      66  630714
  630711      67  630717  630711      67  630717  630714      66  630723  630720
      67  630726  630720      67  630726  630723      66  630732  630729      67
  630735  630729      67  630735  630732      66  630741  630738      67  630744
  630738      67  630744  630741      66  630750  630747      67  630753  630747
      67  630753  630750      66  630759  630756      67  630762  630756      67
  630762  630759      66  630768  630765      67  630771  630765      67  630771
  630768      66  630777  630774      67  630780  630774      67  630780  630777
      66  630786  630783      67  630789  630783      67  630789  630786      66
  630795  630792      67  630798  630792      67  630798  630795      66  630804
  630801      67  630807  630801      67  630807  630804      66  630813  630810
      67  630816  630810      67  630816  630813      66  630822  630819      67
  630825  630819      67  630825  630822      66  630831  630828      67  630834
  630828      67  630834  630831      66  630840  630837      67  630843  630837
      67  630843  630840      66  630849  630846      67  630852  630846      67
  630852  630849      66  630858  630855      67  630861  630855      67  630861
  630858      66  630867  630864      67  630870  630864      67  630870  630867
      66  630876  630873      67  630879  630873      67  630879  630876      66
  630885  630882      67  630888  630882      67  630888  630885      66  630894
  630891      67  630897  630891      67  630897  630894      66  630903  630900
      67  630906  630900      67  630906  630903      66  630912  630909      67
  630915  630909      67  630915  630912      66  630921  630918      67  630924
  630918      67  630924  630921      66  630930  630927      67  630933  630927
      67  630933  630930      66  630939  630936      67  630942  630936      67
  630942  630939      66  630948  630945      67  630951  630945      67  630951
  630948      66  630957  630954      67  630960  630954      67  630960  630957
      66  630966  630963      67  630969  630963      67  630969  630966      66
  630975  630972      67  630978  630972      67  630978  630975      66  630984
  630981      67  630987  630981      67  630987  630984      66  630993  630990
      67  630996  630990      67  630996  630993      66  631002  630999      67
  631005  630999      67  631005  631002      66  631011  631008      67  631014
  631008      67  631014  631011      66  631020  631017      67  631023  631017
      67  631023  631020      66  631029  631026      67  631032  631026      67
  631032  631029      66  631038  631035      67  631041  631035      67  631041
  631038      66  631047  631044      67  631050  631044      67  631050  631047
      66  631056  631053      67  631059  631053      67  631059  631056      66
  631065  631062      67  631068  631062      67  631068  631065      66  631074
  631071      67  631077  631071      67  631077  631074      66  631083  631080
      67  631086  631080      67  631086  631083      66  631092  631089      67
  631095  631089      67  631095  631092      66  631101  631098      67  631104
  631098      67  631104  631101      66  631110  631107      67  631113  631107
      67  631113  631110      66  631119  631116      67  631122  631116      67
  631122  631119      66  631128  631125      67  631131  631125      67  631131
  631128      66  631137  631134      67  631140  631134      67  631140  631137
      66  631146  631143      67  631149  631143      67  631149  631146      66
  631155  631152      67  631158  631152      67  631158  631155      66  631164
  631161      67  631167  631161      67  631167  631164      66  631173  631170
      67  631176  631170      67  631176  631173      66  631182  631179      67
  631185  631179      67  631185  631182      66  631191  631188      67  631194
  631188      67  631194  631191      66  631200  631197      67  631203  631197
      67  631203  631200      66  631209  631206      67  631212  631206      67
  631212  631209      66  631218  631215      67  631221  631215      67  631221
  631218      66  631227  631224      67  631230  631224      67  631230  631227
      66  631236  631233      67  631239  631233      67  631239  631236      66
  631245  631242      67  631248  631242      67  631248  631245      66  631254
  631251      67  631257  631251      67  631257  631254      66  631263  631260
      67  631266  631260      67  631266  631263      66  631272  631269      67
  631275  631269      67  631275  631272      66  631281  631278      67  631284
  631278      67  631284  631281      66  631290  631287      67  631293  631287
      67  631293  631290      66  631299  631296      67  631302  631296      67
  631302  631299      66  631308  631305      67  631311  631305      67  631311
  631308      66  631317  631314      67  631320  631314      67  631320  631317
      66  631326  631323      67  631329  631323      67  631329  631326      66
  631335  631332      67  631338  631332      67  631338  631335      66  631344
  631341      67  631347  631341      67  631347  631344      66  631353  631350
      67  631356  631350      67  631356  631353      66  631362  631359      67
  631365  631359      67  631365  631362      66  631371  631368      67  631374
  631368      67  631374  631371      66  631380  631377      67  631383  631377
      67  631383  631380      66  631389  631386      67  631392  631386      67
  631392  631389      66  631398  631395      67  631401  631395      67  631401
  631398      66  631407  631404      67  631410  631404      67  631410  631407
      66  631416  631413      67  631419  631413      67  631419  631416      66
  631425  631422      67  631428  631422      67  631428  631425      66  631434
  631431      67  631437  631431      67  631437  631434      66  631443  631440
      67  631446  631440      67  631446  631443      66  631452  631449      67
  631455  631449      67  631455  631452      66  631461  631458      67  631464
  631458      67  631464  631461      66  631470  631467      67  631473  631467
      67  631473  631470      66  631479  631476      67  631482  631476      67
  631482  631479      66  631488  631485      67  631491  631485      67  631491
  631488      66  631497  631494      67  631500  631494      67  631500  631497
      66  631506  631503      67  631509  631503      67  631509  631506      66
  631515  631512      67  631518  631512      67  631518  631515      66  631524
  631521      67  631527  631521      67  631527  631524      66  631533  631530
      67  631536  631530      67  631536  631533      66  631542  631539      67
  631545  631539      67  631545  631542      66  631551  631548      67  631554
  631548      67  631554  631551      66  631560  631557      67  631563  631557
      67  631563  631560      66  631569  631566      67  631572  631566      67
  631572  631569      66  631578  631575      67  631581  631575      67  631581
  631578      66  631587  631584      67  631590  631584      67  631590  631587
      66  631596  631593      67  631599  631593      67  631599  631596      66
  631605  631602      67  631608  631602      67  631608  631605      66  631614
  631611      67  631617  631611      67  631617  631614      66  631623  631620
      67  631626  631620      67  631626  631623      66  631632  631629      67
  631635  631629      67  631635  631632      66  631641  631638      67  631644
  631638      67  631644  631641      66  631650  631647      67  631653  631647
      67  631653  631650      66  631659  631656      67  631662  631656      67
  631662  631659      66  631668  631665      67  631671  631665      67  631671
  631668      66  631677  631674      67  631680  631674      67  631680  631677
      66  631686  631683      67  631689  631683      67  631689  631686      66
  631695  631692      67  631698  631692      67  631698  631695      66  631704
  631701      67  631707  631701      67  631707  631704      66  631713  631710
      67  631716  631710      67  631716  631713      66  631722  631719      67
  631725  631719      67  631725  631722      66  631731  631728      67  631734
  631728      67  631734  631731      66  631740  631737      67  631743  631737
      67  631743  631740      66  631749  631746      67  631752  631746      67
  631752  631749      66  631758  631755      67  631761  631755      67  631761
  631758      66  631767  631764      67  631770  631764      67  631770  631767
      66  631776  631773      67  631779  631773      67  631779  631776      66
  631785  631782      67  631788  631782      67  631788  631785      66  631794
  631791      67  631797  631791      67  631797  631794      66  631803  631800
      67  631806  631800      67  631806  631803      66  631812  631809      67
  631815  631809      67  631815  631812      66  631821  631818      67  631824
  631818      67  631824  631821      66  631830  631827      67  631833  631827
      67  631833  631830      66  631839  631836      67  631842  631836      67
  631842  631839      66  631848  631845      67  631851  631845      67  631851
  631848      66  631857  631854      67  631860  631854      67  631860  631857
      66  631866  631863      67  631869  631863      67  631869  631866      66
  631875  631872      67  631878  631872      67  631878  631875      66  631884
  631881      67  631887  631881      67  631887  631884      66  631893  631890
      67  631896  631890      67  631896  631893      66  631902  631899      67
  631905  631899      67  631905  631902      66  631911  631908      67  631914
  631908      67  631914  631911      66  631920  631917      67  631923  631917
      67  631923  631920      66  631929  631926      67  631932  631926      67
  631932  631929      66  631938  631935      67  631941  631935      67  631941
  631938      66  631947  631944      67  631950  631944      67  631950  631947
      66  631956  631953      67  631959  631953      67  631959  631956      66
  631965  631962      67  631968  631962      67  631968  631965      66  631974
  631971      67  631977  631971      67  631977  631974      66  631983  631980
      67  631986  631980      67  631986  631983      66  631992  631989      67
  631995  631989      67  631995  631992      66  632001  631998      67  632004
  631998      67  632004  632001      66  632010  632007      67  632013  632007
      67  632013  632010      66  632019  632016      67  632022  632016      67
  632022  632019      66  632028  632025      67  632031  632025      67  632031
  632028      66  632037  632034      67  632040  632034      67  632040  632037
      66  632046  632043      67  632049  632043      67  632049  632046      66
  632055  632052      67  632058  632052      67  632058  632055      66  632064
  632061      67  632067  632061      67  632067  632064      66  632073  632070
      67  632076  632070      67  632076  632073      66  632082  632079      67
  632085  632079      67  632085  632082      66  632091  632088      67  632094
  632088      67  632094  632091      66  632100  632097      67  632103  632097
      67  632103  632100      66  632109  632106      67  632112  632106      67
  632112  632109      66  632118  632115      67  632121  632115      67  632121
  632118      66  632127  632124      67  632130  632124      67  632130  632127
      66  632136  632133      67  632139  632133      67  632139  632136      66
  632145  632142      67  632148  632142      67  632148  632145      66  632154
  632151      67  632157  632151      67  632157  632154      66  632163  632160
      67  632166  632160      67  632166  632163      66  632172  632169      67
  632175  632169      67  632175  632172      66  632181  632178      67  632184
  632178      67  632184  632181      66  632190  632187      67  632193  632187
      67  632193  632190      66  632199  632196      67  632202  632196      67
  632202  632199      66  632208  632205      67  632211  632205      67  632211
  632208      66  632217  632214      67  632220  632214      67  632220  632217
      66  632226  632223      67  632229  632223      67  632229  632226      66
  632235  632232      67  632238  632232      67  632238  632235      66  632244
  632241      67  632247  632241      67  632247  632244      66  632253  632250
      67  632256  632250      67  632256  632253      66  632262  632259      67
  632265  632259      67  632265  632262      66  632271  632268      67  632274
  632268      67  632274  632271      66  632280  632277      67  632283  632277
      67  632283  632280      66  632289  632286      67  632292  632286      67
  632292  632289      66  632298  632295      67  632301  632295      67  632301
  632298      66  632307  632304      67  632310  632304      67  632310  632307
      66  632316  632313      67  632319  632313      67  632319  632316      66
  632325  632322      67  632328  632322      67  632328  632325      66  632334
  632331      67  632337  632331      67  632337  632334      66  632343  632340
      67  632346  632340      67  632346  632343      66  632352  632349      67
  632355  632349      67  632355  632352      66  632361  632358      67  632364
  632358      67  632364  632361      66  632370  632367      67  632373  632367
      67  632373  632370      66  632379  632376      67  632382  632376      67
  632382  632379      66  632388  632385      67  632391  632385      67  632391
  632388      66  632397  632394      67  632400  632394      67  632400  632397
      66  632406  632403      67  632409  632403      67  632409  632406      66
  632415  632412      67  632418  632412      67  632418  632415      66  632424
  632421      67  632427  632421      67  632427  632424      66  632433  632430
      67  632436  632430      67  632436  632433      66  632442  632439      67
  632445  632439      67  632445  632442      66  632451  632448      67  632454
  632448      67  632454  632451      66  632460  632457      67  632463  632457
      67  632463  632460      66  632469  632466      67  632472  632466      67
  632472  632469      66  632478  632475      67  632481  632475      67  632481
  632478      66  632487  632484      67  632490  632484      67  632490  632487
      66  632496  632493      67  632499  632493      67  632499  632496      66
  632505  632502      67  632508  632502      67  632508  632505      66  632514
  632511      67  632517  632511      67  632517  632514      66  632523  632520
      67  632526  632520      67  632526  632523      66  632532  632529      67
  632535  632529      67  632535  632532      66  632541  632538      67  632544
  632538      67  632544  632541      66  632550  632547      67  632553  632547
      67  632553  632550      66  632559  632556      67  632562  632556      67
  632562  632559      66  632568  632565      67  632571  632565      67  632571
  632568      66  632577  632574      67  632580  632574      67  632580  632577
      66  632586  632583      67  632589  632583      67  632589  632586      66
  632595  632592      67  632598  632592      67  632598  632595      66  632604
  632601      67  632607  632601      67  632607  632604      66  632613  632610
      67  632616  632610      67  632616  632613      66  632622  632619      67
  632625  632619      67  632625  632622      66  632631  632628      67  632634
  632628      67  632634  632631      66  632640  632637      67  632643  632637
      67  632643  632640      66  632649  632646      67  632652  632646      67
  632652  632649      66  632658  632655      67  632661  632655      67  632661
  632658      66  632667  632664      67  632670  632664      67  632670  632667
      66  632676  632673      67  632679  632673      67  632679  632676      66
  632685  632682      67  632688  632682      67  632688  632685      66  632694
  632691      67  632697  632691      67  632697  632694      66  632703  632700
      67  632706  632700      67  632706  632703      66  632712  632709      67
  632715  632709      67  632715  632712      66  632721  632718      67  632724
  632718      67  632724  632721      66  632730  632727      67  632733  632727
      67  632733  632730      66  632739  632736      67  632742  632736      67
  632742  632739      66  632748  632745      67  632751  632745      67  632751
  632748      66  632757  632754      67  632760  632754      67  632760  632757
      66  632766  632763      67  632769  632763      67  632769  632766      66
  632775  632772      67  632778  632772      67  632778  632775      66  632784
  632781      67  632787  632781      67  632787  632784      66  632793  632790
      67  632796  632790      67  632796  632793      66  632802  632799      67
  632805  632799      67  632805  632802      66  632811  632808      67  632814
  632808      67  632814  632811      66  632820  632817      67  632823  632817
      67  632823  632820      66  632829  632826      67  632832  632826      67
  632832  632829      66  632838  632835      67  632841  632835      67  632841
  632838      66  632847  632844      67  632850  632844      67  632850  632847
      66  632856  632853      67  632859  632853      67  632859  632856      66
  632865  632862      67  632868  632862      67  632868  632865      66  632874
  632871      67  632877  632871      67  632877  632874      66  632883  632880
      67  632886  632880      67  632886  632883      66  632892  632889      67
  632895  632889      67  632895  632892      66  632901  632898      67  632904
  632898      67  632904  632901      66  632910  632907      67  632913  632907
      67  632913  632910      66  632919  632916      67  632922  632916      67
  632922  632919      66  632928  632925      67  632931  632925      67  632931
  632928      66  632937  632934      67  632940  632934      67  632940  632937
      66  632946  632943      67  632949  632943      67  632949  632946      66
  632955  632952      67  632958  632952      67  632958  632955      66  632964
  632961      67  632967  632961      67  632967  632964      66  632973  632970
      67  632976  632970      67  632976  632973      66  632982  632979      67
  632985  632979      67  632985  632982      66  632991  632988      67  632994
  632988      67  632994  632991      66  633000  632997      67  633003  632997
      67  633003  633000      66  633009  633006      67  633012  633006      67
  633012  633009      66  633018  633015      67  633021  633015      67  633021
  633018      66  633027  633024      67  633030  633024      67  633030  633027
      66  633036  633033      67  633039  633033      67  633039  633036      66
  633045  633042      67  633048  633042      67  633048  633045      66  633054
  633051      67  633057  633051      67  633057  633054      66  633063  633060
      67  633066  633060      67  633066  633063      66  633072  633069      67
  633075  633069      67  633075  633072      66  633081  633078      67  633084
  633078      67  633084  633081      66  633090  633087      67  633093  633087
      67  633093  633090      66  633099  633096      67  633102  633096      67
  633102  633099      66  633108  633105      67  633111  633105      67  633111
  633108      66  633117  633114      67  633120  633114      67  633120  633117
      66  633126  633123      67  633129  633123      67  633129  633126      66
  633135  633132      67  633138  633132      67  633138  633135      66  633144
  633141      67  633147  633141      67  633147  633144      66  633153  633150
      67  633156  633150      67  633156  633153      66  633162  633159      67
  633165  633159      67  633165  633162      66  633171  633168      67  633174
  633168      67  633174  633171      66  633180  633177      67  633183  633177
      67  633183  633180      66  633189  633186      67  633192  633186      67
  633192  633189      66  633198  633195      67  633201  633195      67  633201
  633198      66  633207  633204      67  633210  633204      67  633210  633207
      66  633216  633213      67  633219  633213      67  633219  633216      66
  633225  633222      67  633228  633222      67  633228  633225      66  633234
  633231      67  633237  633231      67  633237  633234      66  633243  633240
      67  633246  633240      67  633246  633243      66  633252  633249      67
  633255  633249      67  633255  633252      66  633261  633258      67  633264
  633258      67  633264  633261      66  633270  633267      67  633273  633267
      67  633273  633270      66  633279  633276      67  633282  633276      67
  633282  633279      66  633288  633285      67  633291  633285      67  633291
  633288      66  633297  633294      67  633300  633294      67  633300  633297
      66  633306  633303      67  633309  633303      67  633309  633306      66
  633315  633312      67  633318  633312      67  633318  633315      66  633324
  633321      67  633327  633321      67  633327  633324      66  633333  633330
      67  633336  633330      67  633336  633333      66  633342  633339      67
  633345  633339      67  633345  633342      66  633351  633348      67  633354
  633348      67  633354  633351      66  633360  633357      67  633363  633357
      67  633363  633360      66  633369  633366      67  633372  633366      67
  633372  633369      66  633378  633375      67  633381  633375      67  633381
  633378      66  633387  633384      67  633390  633384      67  633390  633387
      66  633396  633393      67  633399  633393      67  633399  633396      66
  633405  633402      67  633408  633402      67  633408  633405      66  633414
  633411      67  633417  633411      67  633417  633414      66  633423  633420
      67  633426  633420      67  633426  633423      66  633432  633429      67
  633435  633429      67  633435  633432      66  633441  633438      67  633444
  633438      67  633444  633441      66  633450  633447      67  633453  633447
      67  633453  633450      66  633459  633456      67  633462  633456      67
  633462  633459      66  633468  633465      67  633471  633465      67  633471
  633468      66  633477  633474      67  633480  633474      67  633480  633477
      66  633486  633483      67  633489  633483      67  633489  633486      66
  633495  633492      67  633498  633492      67  633498  633495      66  633504
  633501      67  633507  633501      67  633507  633504      66  633513  633510
      67  633516  633510      67  633516  633513      66  633522  633519      67
  633525  633519      67  633525  633522      66  633531  633528      67  633534
  633528      67  633534  633531      66  633540  633537      67  633543  633537
      67  633543  633540      66  633549  633546      67  633552  633546      67
  633552  633549      66  633558  633555      67  633561  633555      67  633561
  633558      66  633567  633564      67  633570  633564      67  633570  633567
      66  633576  633573      67  633579  633573      67  633579  633576      66
  633585  633582      67  633588  633582      67  633588  633585      66  633594
  633591      67  633597  633591      67  633597  633594      66  633603  633600
      67  633606  633600      67  633606  633603      66  633612  633609      67
  633615  633609      67  633615  633612      66  633621  633618      67  633624
  633618      67  633624  633621      66  633630  633627      67  633633  633627
      67  633633  633630      66  633639  633636      67  633642  633636      67
  633642  633639      66  633648  633645      67  633651  633645      67  633651
  633648      66  633657  633654      67  633660  633654      67  633660  633657
      66  633666  633663      67  633669  633663      67  633669  633666      66
  633675  633672      67  633678  633672      67  633678  633675      66  633684
  633681      67  633687  633681      67  633687  633684      66  633693  633690
      67  633696  633690      67  633696  633693      66  633702  633699      67
  633705  633699      67  633705  633702      66  633711  633708      67  633714
  633708      67  633714  633711      66  633720  633717      67  633723  633717
      67  633723  633720      66  633729  633726      67  633732  633726      67
  633732  633729      66  633738  633735      67  633741  633735      67  633741
  633738      66  633747  633744      67  633750  633744      67  633750  633747
      66  633756  633753      67  633759  633753      67  633759  633756      66
  633765  633762      67  633768  633762      67  633768  633765      66  633774
  633771      67  633777  633771      67  633777  633774      66  633783  633780
      67  633786  633780      67  633786  633783      66  633792  633789      67
  633795  633789      67  633795  633792      66  633801  633798      67  633804
  633798      67  633804  633801      66  633810  633807      67  633813  633807
      67  633813  633810      66  633819  633816      67  633822  633816      67
  633822  633819      66  633828  633825      67  633831  633825      67  633831
  633828      66  633837  633834      67  633840  633834      67  633840  633837
      66  633846  633843      67  633849  633843      67  633849  633846      66
  633855  633852      67  633858  633852      67  633858  633855      66  633864
  633861      67  633867  633861      67  633867  633864      66  633873  633870
      67  633876  633870      67  633876  633873      66  633882  633879      67
  633885  633879      67  633885  633882      66  633891  633888      67  633894
  633888      67  633894  633891      66  633900  633897      67  633903  633897
      67  633903  633900      66  633909  633906      67  633912  633906      67
  633912  633909      66  633918  633915      67  633921  633915      67  633921
  633918      66  633927  633924      67  633930  633924      67  633930  633927
      66  633936  633933      67  633939  633933      67  633939  633936      66
  633945  633942      67  633948  633942      67  633948  633945      66  633954
  633951      67  633957  633951      67  633957  633954      66  633963  633960
      67  633966  633960      67  633966  633963      66  633972  633969      67
  633975  633969      67  633975  633972      66  633981  633978      67  633984
  633978      67  633984  633981      66  633990  633987      67  633993  633987
      67  633993  633990      66  633999  633996      67  634002  633996      67
  634002  633999      66  634008  634005      67  634011  634005      67  634011
  634008      66  634017  634014      67  634020  634014      67  634020  634017
      66  634026  634023      67  634029  634023      67  634029  634026      66
  634035  634032      67  634038  634032      67  634038  634035      66  634044
  634041      67  634047  634041      67  634047  634044      66  634053  634050
      67  634056  634050      67  634056  634053      66  634062  634059      67
  634065  634059      67  634065  634062      66  634071  634068      67  634074
  634068      67  634074  634071      66  634080  634077      67  634083  634077
      67  634083  634080      66  634089  634086      67  634092  634086      67
  634092  634089      66  634098  634095      67  634101  634095      67  634101
  634098      66  634107  634104      67  634110  634104      67  634110  634107
      66  634116  634113      67  634119  634113      67  634119  634116      66
  634125  634122      67  634128  634122      67  634128  634125      66  634134
  634131      67  634137  634131      67  634137  634134      66  634143  634140
      67  634146  634140      67  634146  634143      66  634152  634149      67
  634155  634149      67  634155  634152      66  634161  634158      67  634164
  634158      67  634164  634161      66  634170  634167      67  634173  634167
      67  634173  634170      66  634179  634176      67  634182  634176      67
  634182  634179      66  634188  634185      67  634191  634185      67  634191
  634188      66  634197  634194      67  634200  634194      67  634200  634197
      66  634206  634203      67  634209  634203      67  634209  634206      66
  634215  634212      67  634218  634212      67  634218  634215      66  634224
  634221      67  634227  634221      67  634227  634224      66  634233  634230
      67  634236  634230      67  634236  634233      66  634242  634239      67
  634245  634239      67  634245  634242      66  634251  634248      67  634254
  634248      67  634254  634251      66  634260  634257      67  634263  634257
      67  634263  634260      66  634269  634266      67  634272  634266      67
  634272  634269      66  634278  634275      67  634281  634275      67  634281
  634278      66  634287  634284      67  634290  634284      67  634290  634287
      66  634296  634293      67  634299  634293      67  634299  634296      66
  634305  634302      67  634308  634302      67  634308  634305      66  634314
  634311      67  634317  634311      67  634317  634314      66  634323  634320
      67  634326  634320      67  634326  634323      66  634332  634329      67
  634335  634329      67  634335  634332      66  634341  634338      67  634344
  634338      67  634344  634341      66  634350  634347      67  634353  634347
      67  634353  634350      66  634359  634356      67  634362  634356      67
  634362  634359      66  634368  634365      67  634371  634365      67  634371
  634368      66  634377  634374      67  634380  634374      67  634380  634377
      66  634386  634383      67  634389  634383      67  634389  634386      66
  634395  634392      67  634398  634392      67  634398  634395      66  634404
  634401      67  634407  634401      67  634407  634404      66  634413  634410
      67  634416  634410      67  634416  634413      66  634422  634419      67
  634425  634419      67  634425  634422      66  634431  634428      67  634434
  634428      67  634434  634431      66  634440  634437      67  634443  634437
      67  634443  634440      66  634449  634446      67  634452  634446      67
  634452  634449      66  634458  634455      67  634461  634455      67  634461
  634458      66  634467  634464      67  634470  634464      67  634470  634467
      66  634476  634473      67  634479  634473      67  634479  634476      66
  634485  634482      67  634488  634482      67  634488  634485      66  634494
  634491      67  634497  634491      67  634497  634494      66  634503  634500
      67  634506  634500      67  634506  634503      66  634512  634509      67
  634515  634509      67  634515  634512      66  634521  634518      67  634524
  634518      67  634524  634521      66  634530  634527      67  634533  634527
      67  634533  634530      66  634539  634536      67  634542  634536      67
  634542  634539      66  634548  634545      67  634551  634545      67  634551
  634548      66  634557  634554      67  634560  634554      67  634560  634557
      66  634566  634563      67  634569  634563      67  634569  634566      66
  634575  634572      67  634578  634572      67  634578  634575      66  634584
  634581      67  634587  634581      67  634587  634584      66  634593  634590
      67  634596  634590      67  634596  634593      66  634602  634599      67
  634605  634599      67  634605  634602      66  634611  634608      67  634614
  634608      67  634614  634611      66  634620  634617      67  634623  634617
      67  634623  634620      66  634629  634626      67  634632  634626      67
  634632  634629      66  634638  634635      67  634641  634635      67  634641
  634638      66  634647  634644      67  634650  634644      67  634650  634647
      66  634656  634653      67  634659  634653      67  634659  634656      66
  634665  634662      67  634668  634662      67  634668  634665      66  634674
  634671      67  634677  634671      67  634677  634674      66  634683  634680
      67  634686  634680      67  634686  634683      66  634692  634689      67
  634695  634689      67  634695  634692      66  634701  634698      67  634704
  634698      67  634704  634701      66  634710  634707      67  634713  634707
      67  634713  634710      66  634719  634716      67  634722  634716      67
  634722  634719      66  634728  634725      67  634731  634725      67  634731
  634728      66  634737  634734      67  634740  634734      67  634740  634737
      66  634746  634743      67  634749  634743      67  634749  634746      66
  634755  634752      67  634758  634752      67  634758  634755      66  634764
  634761      67  634767  634761      67  634767  634764      66  634773  634770
      67  634776  634770      67  634776  634773      66  634782  634779      67
  634785  634779      67  634785  634782      66  634791  634788      67  634794
  634788      67  634794  634791      66  634800  634797      67  634803  634797
      67  634803  634800      66  634809  634806      67  634812  634806      67
  634812  634809      66  634818  634815      67  634821  634815      67  634821
  634818      66  634827  634824      67  634830  634824      67  634830  634827
      66  634836  634833      67  634839  634833      67  634839  634836      66
  634845  634842      67  634848  634842      67  634848  634845      66  634854
  634851      67  634857  634851      67  634857  634854      66  634863  634860
      67  634866  634860      67  634866  634863      66  634872  634869      67
  634875  634869      67  634875  634872      66  634881  634878      67  634884
  634878      67  634884  634881      66  634890  634887      67  634893  634887
      67  634893  634890      66  634899  634896      67  634902  634896      67
  634902  634899      66  634908  634905      67  634911  634905      67  634911
  634908      66  634917  634914      67  634920  634914      67  634920  634917
      66  634926  634923      67  634929  634923      67  634929  634926      66
  634935  634932      67  634938  634932      67  634938  634935      66  634944
  634941      67  634947  634941      67  634947  634944      66  634953  634950
      67  634956  634950      67  634956  634953      66  634962  634959      67
  634965  634959      67  634965  634962      66  634971  634968      67  634974
  634968      67  634974  634971      66  634980  634977      67  634983  634977
      67  634983  634980      66  634989  634986      67  634992  634986      67
  634992  634989      66  634998  634995      67  635001  634995      67  635001
  634998      66  635007  635004      67  635010  635004      67  635010  635007
      66  635016  635013      67  635019  635013      67  635019  635016      66
  635025  635022      67  635028  635022      67  635028  635025      66  635034
  635031      67  635037  635031      67  635037  635034      66  635043  635040
      67  635046  635040      67  635046  635043      66  635052  635049      67
  635055  635049      67  635055  635052      66  635061  635058      67  635064
  635058      67  635064  635061      66  635070  635067      67  635073  635067
      67  635073  635070      66  635079  635076      67  635082  635076      67
  635082  635079      66  635088  635085      67  635091  635085      67  635091
  635088      66  635097  635094      67  635100  635094      67  635100  635097
      66  635106  635103      67  635109  635103      67  635109  635106      66
  635115  635112      67  635118  635112      67  635118  635115      66  635124
  635121      67  635127  635121      67  635127  635124      66  635133  635130
      67  635136  635130      67  635136  635133      66  635142  635139      67
  635145  635139      67  635145  635142      66  635151  635148      67  635154
  635148      67  635154  635151      66  635160  635157      67  635163  635157
      67  635163  635160      66  635169  635166      67  635172  635166      67
  635172  635169      66  635178  635175      67  635181  635175      67  635181
  635178      66  635187  635184      67  635190  635184      67  635190  635187
      66  635196  635193      67  635199  635193      67  635199  635196      66
  635205  635202      67  635208  635202      67  635208  635205      66  635214
  635211      67  635217  635211      67  635217  635214      66  635223  635220
      67  635226  635220      67  635226  635223      66  635232  635229      67
  635235  635229      67  635235  635232      66  635241  635238      67  635244
  635238      67  635244  635241      66  635250  635247      67  635253  635247
      67  635253  635250      66  635259  635256      67  635262  635256      67
  635262  635259      66  635268  635265      67  635271  635265      67  635271
  635268      66  635277  635274      67  635280  635274      67  635280  635277
      66  635286  635283      67  635289  635283      67  635289  635286      66
  635295  635292      67  635298  635292      67  635298  635295      66  635304
  635301      67  635307  635301      67  635307  635304      66  635313  635310
      67  635316  635310      67  635316  635313      66  635322  635319      67
  635325  635319      67  635325  635322      66  635331  635328      67  635334
  635328      67  635334  635331      66  635340  635337      67  635343  635337
      67  635343  635340      66  635349  635346      67  635352  635346      67
  635352  635349      66  635358  635355      67  635361  635355      67  635361
  635358      66  635367  635364      67  635370  635364      67  635370  635367
      66  635376  635373      67  635379  635373      67  635379  635376      66
  635385  635382      67  635388  635382      67  635388  635385      66  635394
  635391      67  635397  635391      67  635397  635394      66  635403  635400
      67  635406  635400      67  635406  635403      66  635412  635409      67
  635415  635409      67  635415  635412      66  635421  635418      67  635424
  635418      67  635424  635421      66  635430  635427      67  635433  635427
      67  635433  635430      66  635439  635436      67  635442  635436      67
  635442  635439      66  635448  635445      67  635451  635445      67  635451
  635448      66  635457  635454      67  635460  635454      67  635460  635457
      66  635466  635463      67  635469  635463      67  635469  635466      66
  635475  635472      67  635478  635472      67  635478  635475      66  635484
  635481      67  635487  635481      67  635487  635484      66  635493  635490
      67  635496  635490      67  635496  635493      66  635502  635499      67
  635505  635499      67  635505  635502      66  635511  635508      67  635514
  635508      67  635514  635511      66  635520  635517      67  635523  635517
      67  635523  635520      66  635529  635526      67  635532  635526      67
  635532  635529      66  635538  635535      67  635541  635535      67  635541
  635538      66  635547  635544      67  635550  635544      67  635550  635547
      66  635556  635553      67  635559  635553      67  635559  635556      66
  635565  635562      67  635568  635562      67  635568  635565      66  635574
  635571      67  635577  635571      67  635577  635574      66  635583  635580
      67  635586  635580      67  635586  635583      66  635592  635589      67
  635595  635589      67  635595  635592      66  635601  635598      67  635604
  635598      67  635604  635601      66  635610  635607      67  635613  635607
      67  635613  635610      66  635619  635616      67  635622  635616      67
  635622  635619      66  635628  635625      67  635631  635625      67  635631
  635628      66  635637  635634      67  635640  635634      67  635640  635637
      66  635646  635643      67  635649  635643      67  635649  635646      66
  635655  635652      67  635658  635652      67  635658  635655      66  635664
  635661      67  635667  635661      67  635667  635664      66  635673  635670
      67  635676  635670      67  635676  635673      66  635682  635679      67
  635685  635679      67  635685  635682      66  635691  635688      67  635694
  635688      67  635694  635691      66  635700  635697      67  635703  635697
      67  635703  635700      66  635709  635706      67  635712  635706      67
  635712  635709      66  635718  635715      67  635721  635715      67  635721
  635718      66  635727  635724      67  635730  635724      67  635730  635727
      66  635736  635733      67  635739  635733      67  635739  635736      66
  635745  635742      67  635748  635742      67  635748  635745      66  635754
  635751      67  635757  635751      67  635757  635754      66  635763  635760
      67  635766  635760      67  635766  635763      66  635772  635769      67
  635775  635769      67  635775  635772      66  635781  635778      67  635784
  635778      67  635784  635781      66  635790  635787      67  635793  635787
      67  635793  635790      66  635799  635796      67  635802  635796      67
  635802  635799      66  635808  635805      67  635811  635805      67  635811
  635808      66  635817  635814      67  635820  635814      67  635820  635817
      66  635826  635823      67  635829  635823      67  635829  635826      66
  635835  635832      67  635838  635832      67  635838  635835      66  635844
  635841      67  635847  635841      67  635847  635844      66  635853  635850
      67  635856  635850      67  635856  635853      66  635862  635859      67
  635865  635859      67  635865  635862      66  635871  635868      67  635874
  635868      67  635874  635871      66  635880  635877      67  635883  635877
      67  635883  635880      66  635889  635886      67  635892  635886      67
  635892  635889      66  635898  635895      67  635901  635895      67  635901
  635898      66  635907  635904      67  635910  635904      67  635910  635907
      66  635916  635913      67  635919  635913      67  635919  635916      66
  635925  635922      67  635928  635922      67  635928  635925      66  635934
  635931      67  635937  635931      67  635937  635934      66  635943  635940
      67  635946  635940      67  635946  635943      66  635952  635949      67
  635955  635949      67  635955  635952      66  635961  635958      67  635964
  635958      67  635964  635961      66  635970  635967      67  635973  635967
      67  635973  635970      66  635979  635976      67  635982  635976      67
  635982  635979      66  635988  635985      67  635991  635985      67  635991
  635988      66  635997  635994      67  636000  635994      67  636000  635997
      66  636006  636003      67  636009  636003      67  636009  636006      66
  636015  636012      67  636018  636012      67  636018  636015      66  636024
  636021      67  636027  636021      67  636027  636024      66  636033  636030
      67  636036  636030      67  636036  636033      66  636042  636039      67
  636045  636039      67  636045  636042      66  636051  636048      67  636054
  636048      67  636054  636051      66  636060  636057      67  636063  636057
      67  636063  636060      66  636069  636066      67  636072  636066      67
  636072  636069      66  636078  636075      67  636081  636075      67  636081
  636078      66  636087  636084      67  636090  636084      67  636090  636087
      66  636096  636093      67  636099  636093      67  636099  636096      66
  636105  636102      67  636108  636102      67  636108  636105      66  636114
  636111      67  636117  636111      67  636117  636114      66  636123  636120
      67  636126  636120      67  636126  636123      66  636132  636129      67
  636135  636129      67  636135  636132      66  636141  636138      67  636144
  636138      67  636144  636141      66  636150  636147      67  636153  636147
      67  636153  636150      66  636159  636156      67  636162  636156      67
  636162  636159      66  636168  636165      67  636171  636165      67  636171
  636168      66  636177  636174      67  636180  636174      67  636180  636177
      66  636186  636183      67  636189  636183      67  636189  636186      66
  636195  636192      67  636198  636192      67  636198  636195      66  636204
  636201      67  636207  636201      67  636207  636204      66  636213  636210
      67  636216  636210      67  636216  636213      66  636222  636219      67
  636225  636219      67  636225  636222      66  636231  636228      67  636234
  636228      67  636234  636231      66  636240  636237      67  636243  636237
      67  636243  636240      66  636249  636246      67  636252  636246      67
  636252  636249      66  636258  636255      67  636261  636255      67  636261
  636258      66  636267  636264      67  636270  636264      67  636270  636267
      66  636276  636273      67  636279  636273      67  636279  636276      66
  636285  636282      67  636288  636282      67  636288  636285      66  636294
  636291      67  636297  636291      67  636297  636294      66  636303  636300
      67  636306  636300      67  636306  636303      66  636312  636309      67
  636315  636309      67  636315  636312      66  636321  636318      67  636324
  636318      67  636324  636321      66  636330  636327      67  636333  636327
      67  636333  636330      66  636339  636336      67  636342  636336      67
  636342  636339      66  636348  636345      67  636351  636345      67  636351
  636348      66  636357  636354      67  636360  636354      67  636360  636357
      66  636366  636363      67  636369  636363      67  636369  636366      66
  636375  636372      67  636378  636372      67  636378  636375      66  636384
  636381      67  636387  636381      67  636387  636384      66  636393  636390
      67  636396  636390      67  636396  636393      66  636402  636399      67
  636405  636399      67  636405  636402      66  636411  636408      67  636414
  636408      67  636414  636411      66  636420  636417      67  636423  636417
      67  636423  636420      66  636429  636426      67  636432  636426      67
  636432  636429      66  636438  636435      67  636441  636435      67  636441
  636438      66  636447  636444      67  636450  636444      67  636450  636447
      66  636456  636453      67  636459  636453      67  636459  636456      66
  636465  636462      67  636468  636462      67  636468  636465      66  636474
  636471      67  636477  636471      67  636477  636474      66  636483  636480
      67  636486  636480      67  636486  636483      66  636492  636489      67
  636495  636489      67  636495  636492      66  636501  636498      67  636504
  636498      67  636504  636501      66  636510  636507      67  636513  636507
      67  636513  636510      66  636519  636516      67  636522  636516      67
  636522  636519      66  636528  636525      67  636531  636525      67  636531
  636528      66  636537  636534      67  636540  636534      67  636540  636537
      66  636546  636543      67  636549  636543      67  636549  636546      66
  636555  636552      67  636558  636552      67  636558  636555      66  636564
  636561      67  636567  636561      67  636567  636564      66  636573  636570
      67  636576  636570      67  636576  636573      66  636582  636579      67
  636585  636579      67  636585  636582      66  636591  636588      67  636594
  636588      67  636594  636591      66  636600  636597      67  636603  636597
      67  636603  636600      66  636609  636606      67  636612  636606      67
  636612  636609      66  636618  636615      67  636621  636615      67  636621
  636618      66  636627  636624      67  636630  636624      67  636630  636627
      66  636636  636633      67  636639  636633      67  636639  636636      66
  636645  636642      67  636648  636642      67  636648  636645      66  636654
  636651      67  636657  636651      67  636657  636654      66  636663  636660
      67  636666  636660      67  636666  636663      66  636672  636669      67
  636675  636669      67  636675  636672      66  636681  636678      67  636684
  636678      67  636684  636681      66  636690  636687      67  636693  636687
      67  636693  636690      66  636699  636696      67  636702  636696      67
  636702  636699      66  636708  636705      67  636711  636705      67  636711
  636708      66  636717  636714      67  636720  636714      67  636720  636717
      66  636726  636723      67  636729  636723      67  636729  636726      66
  636735  636732      67  636738  636732      67  636738  636735      66  636744
  636741      67  636747  636741      67  636747  636744      66  636753  636750
      67  636756  636750      67  636756  636753      66  636762  636759      67
  636765  636759      67  636765  636762      66  636771  636768      67  636774
  636768      67  636774  636771      66  636780  636777      67  636783  636777
      67  636783  636780      66  636789  636786      67  636792  636786      67
  636792  636789      66  636798  636795      67  636801  636795      67  636801
  636798      66  636807  636804      67  636810  636804      67  636810  636807
      66  636816  636813      67  636819  636813      67  636819  636816      66
  636825  636822      67  636828  636822      67  636828  636825      66  636834
  636831      67  636837  636831      67  636837  636834      66  636843  636840
      67  636846  636840      67  636846  636843      66  636852  636849      67
  636855  636849      67  636855  636852      66  636861  636858      67  636864
  636858      67  636864  636861      66  636870  636867      67  636873  636867
      67  636873  636870      66  636879  636876      67  636882  636876      67
  636882  636879      66  636888  636885      67  636891  636885      67  636891
  636888      66  636897  636894      67  636900  636894      67  636900  636897
      66  636906  636903      67  636909  636903      67  636909  636906      66
  636915  636912      67  636918  636912      67  636918  636915      66  636924
  636921      67  636927  636921      67  636927  636924      66  636933  636930
      67  636936  636930      67  636936  636933      66  636942  636939      67
  636945  636939      67  636945  636942      66  636951  636948      67  636954
  636948      67  636954  636951      66  636960  636957      67  636963  636957
      67  636963  636960      66  636969  636966      67  636972  636966      67
  636972  636969      66  636978  636975      67  636981  636975      67  636981
  636978      66  636987  636984      67  636990  636984      67  636990  636987
      66  636996  636993      67  636999  636993      67  636999  636996      66
  637005  637002      67  637008  637002      67  637008  637005      66  637014
  637011      67  637017  637011      67  637017  637014      66  637023  637020
      67  637026  637020      67  637026  637023      66  637032  637029      67
  637035  637029      67  637035  637032      66  637041  637038      67  637044
  637038      67  637044  637041      66  637050  637047      67  637053  637047
      67  637053  637050      66  637059  637056      67  637062  637056      67
  637062  637059      66  637068  637065      67  637071  637065      67  637071
  637068      66  637077  637074      67  637080  637074      67  637080  637077
      66  637086  637083      67  637089  637083      67  637089  637086      66
  637095  637092      67  637098  637092      67  637098  637095      66  637104
  637101      67  637107  637101      67  637107  637104      66  637113  637110
      67  637116  637110      67  637116  637113      66  637122  637119      67
  637125  637119      67  637125  637122      66  637131  637128      67  637134
  637128      67  637134  637131      66  637140  637137      67  637143  637137
      67  637143  637140      66  637149  637146      67  637152  637146      67
  637152  637149      66  637158  637155      67  637161  637155      67  637161
  637158      66  637167  637164      67  637170  637164      67  637170  637167
      66  637176  637173      67  637179  637173      67  637179  637176      66
  637185  637182      67  637188  637182      67  637188  637185      66  637194
  637191      67  637197  637191      67  637197  637194      66  637203  637200
      67  637206  637200      67  637206  637203      66  637212  637209      67
  637215  637209      67  637215  637212      66  637221  637218      67  637224
  637218      67  637224  637221      66  637230  637227      67  637233  637227
      67  637233  637230      66  637239  637236      67  637242  637236      67
  637242  637239      66  637248  637245      67  637251  637245      67  637251
  637248      66  637257  637254      67  637260  637254      67  637260  637257
      66  637266  637263      67  637269  637263      67  637269  637266      66
  637275  637272      67  637278  637272      67  637278  637275      66  637284
  637281      67  637287  637281      67  637287  637284      66  637293  637290
      67  637296  637290      67  637296  637293      66  637302  637299      67
  637305  637299      67  637305  637302      66  637311  637308      67  637314
  637308      67  637314  637311      66  637320  637317      67  637323  637317
      67  637323  637320      66  637329  637326      67  637332  637326      67
  637332  637329      66  637338  637335      67  637341  637335      67  637341
  637338      66  637347  637344      67  637350  637344      67  637350  637347
      66  637356  637353      67  637359  637353      67  637359  637356      66
  637365  637362      67  637368  637362      67  637368  637365      66  637374
  637371      67  637377  637371      67  637377  637374      66  637383  637380
      67  637386  637380      67  637386  637383      66  637392  637389      67
  637395  637389      67  637395  637392      66  637401  637398      67  637404
  637398      67  637404  637401      66  637410  637407      67  637413  637407
      67  637413  637410      66  637419  637416      67  637422  637416      67
  637422  637419      66  637428  637425      67  637431  637425      67  637431
  637428      66  637437  637434      67  637440  637434      67  637440  637437
      66  637446  637443      67  637449  637443      67  637449  637446      66
  637455  637452      67  637458  637452      67  637458  637455      66  637464
  637461      67  637467  637461      67  637467  637464      66  637473  637470
      67  637476  637470      67  637476  637473      66  637482  637479      67
  637485  637479      67  637485  637482      66  637491  637488      67  637494
  637488      67  637494  637491      66  637500  637497      67  637503  637497
      67  637503  637500      66  637509  637506      67  637512  637506      67
  637512  637509      66  637518  637515      67  637521  637515      67  637521
  637518      66  637527  637524      67  637530  637524      67  637530  637527
      66  637536  637533      67  637539  637533      67  637539  637536      66
  637545  637542      67  637548  637542      67  637548  637545      66  637554
  637551      67  637557  637551      67  637557  637554      66  637563  637560
      67  637566  637560      67  637566  637563      66  637572  637569      67
  637575  637569      67  637575  637572      66  637581  637578      67  637584
  637578      67  637584  637581      66  637590  637587      67  637593  637587
      67  637593  637590      66  637599  637596      67  637602  637596      67
  637602  637599      66  637608  637605      67  637611  637605      67  637611
  637608      66  637617  637614      67  637620  637614      67  637620  637617
      66  637626  637623      67  637629  637623      67  637629  637626      66
  637635  637632      67  637638  637632      67  637638  637635      66  637644
  637641      67  637647  637641      67  637647  637644      66  637653  637650
      67  637656  637650      67  637656  637653      66  637662  637659      67
  637665  637659      67  637665  637662      66  637671  637668      67  637674
  637668      67  637674  637671      66  637680  637677      67  637683  637677
      67  637683  637680      66  637689  637686      67  637692  637686      67
  637692  637689      66  637698  637695      67  637701  637695      67  637701
  637698      66  637707  637704      67  637710  637704      67  637710  637707
      66  637716  637713      67  637719  637713      67  637719  637716      66
  637725  637722      67  637728  637722      67  637728  637725      66  637734
  637731      67  637737  637731      67  637737  637734      66  637743  637740
      67  637746  637740      67  637746  637743      66  637752  637749      67
  637755  637749      67  637755  637752      66  637761  637758      67  637764
  637758      67  637764  637761      66  637770  637767      67  637773  637767
      67  637773  637770      66  637779  637776      67  637782  637776      67
  637782  637779      66  637788  637785      67  637791  637785      67  637791
  637788      66  637797  637794      67  637800  637794      67  637800  637797
      66  637806  637803      67  637809  637803      67  637809  637806      66
  637815  637812      67  637818  637812      67  637818  637815      66  637824
  637821      67  637827  637821      67  637827  637824      66  637833  637830
      67  637836  637830      67  637836  637833      66  637842  637839      67
  637845  637839      67  637845  637842      66  637851  637848      67  637854
  637848      67  637854  637851      66  637860  637857      67  637863  637857
      67  637863  637860      66  637869  637866      67  637872  637866      67
  637872  637869      66  637878  637875      67  637881  637875      67  637881
  637878      66  637887  637884      67  637890  637884      67  637890  637887
      66  637896  637893      67  637899  637893      67  637899  637896      66
  637905  637902      67  637908  637902      67  637908  637905      66  637914
  637911      67  637917  637911      67  637917  637914      66  637923  637920
      67  637926  637920      67  637926  637923      66  637932  637929      67
  637935  637929      67  637935  637932      66  637941  637938      67  637944
  637938      67  637944  637941      66  637950  637947      67  637953  637947
      67  637953  637950      66  637959  637956      67  637962  637956      67
  637962  637959      66  637968  637965      67  637971  637965      67  637971
  637968      66  637977  637974      67  637980  637974      67  637980  637977
      66  637986  637983      67  637989  637983      67  637989  637986      66
  637995  637992      67  637998  637992      67  637998  637995      66  638004
  638001      67  638007  638001      67  638007  638004      66  638013  638010
      67  638016  638010      67  638016  638013      66  638022  638019      67
  638025  638019      67  638025  638022      66  638031  638028      67  638034
  638028      67  638034  638031      66  638040  638037      67  638043  638037
      67  638043  638040      66  638049  638046      67  638052  638046      67
  638052  638049      66  638058  638055      67  638061  638055      67  638061
  638058      66  638067  638064      67  638070  638064      67  638070  638067
      66  638076  638073      67  638079  638073      67  638079  638076      66
  638085  638082      67  638088  638082      67  638088  638085      66  638094
  638091      67  638097  638091      67  638097  638094      66  638103  638100
      67  638106  638100      67  638106  638103      66  638112  638109      67
  638115  638109      67  638115  638112      66  638121  638118      67  638124
  638118      67  638124  638121      66  638130  638127      67  638133  638127
      67  638133  638130      66  638139  638136      67  638142  638136      67
  638142  638139      66  638148  638145      67  638151  638145      67  638151
  638148      66  638157  638154      67  638160  638154      67  638160  638157
      66  638166  638163      67  638169  638163      67  638169  638166      66
  638175  638172      67  638178  638172      67  638178  638175      66  638184
  638181      67  638187  638181      67  638187  638184      66  638193  638190
      67  638196  638190      67  638196  638193      66  638202  638199      67
  638205  638199      67  638205  638202      66  638211  638208      67  638214
  638208      67  638214  638211      66  638220  638217      67  638223  638217
      67  638223  638220      66  638229  638226      67  638232  638226      67
  638232  638229      66  638238  638235      67  638241  638235      67  638241
  638238      66  638247  638244      67  638250  638244      67  638250  638247
      66  638256  638253      67  638259  638253      67  638259  638256      66
  638265  638262      67  638268  638262      67  638268  638265      66  638274
  638271      67  638277  638271      67  638277  638274      66  638283  638280
      67  638286  638280      67  638286  638283      66  638292  638289      67
  638295  638289      67  638295  638292      66  638301  638298      67  638304
  638298      67  638304  638301      66  638310  638307      67  638313  638307
      67  638313  638310      66  638319  638316      67  638322  638316      67
  638322  638319      66  638328  638325      67  638331  638325      67  638331
  638328      66  638337  638334      67  638340  638334      67  638340  638337
      66  638346  638343      67  638349  638343      67  638349  638346      66
  638355  638352      67  638358  638352      67  638358  638355      66  638364
  638361      67  638367  638361      67  638367  638364      66  638373  638370
      67  638376  638370      67  638376  638373      66  638382  638379      67
  638385  638379      67  638385  638382      66  638391  638388      67  638394
  638388      67  638394  638391      66  638400  638397      67  638403  638397
      67  638403  638400      66  638409  638406      67  638412  638406      67
  638412  638409      66  638418  638415      67  638421  638415      67  638421
  638418      66  638427  638424      67  638430  638424      67  638430  638427
      66  638436  638433      67  638439  638433      67  638439  638436      66
  638445  638442      67  638448  638442      67  638448  638445      66  638454
  638451      67  638457  638451      67  638457  638454      66  638463  638460
      67  638466  638460      67  638466  638463      66  638472  638469      67
  638475  638469      67  638475  638472      66  638481  638478      67  638484
  638478      67  638484  638481      66  638490  638487      67  638493  638487
      67  638493  638490      66  638499  638496      67  638502  638496      67
  638502  638499      66  638508  638505      67  638511  638505      67  638511
  638508      66  638517  638514      67  638520  638514      67  638520  638517
      66  638526  638523      67  638529  638523      67  638529  638526      66
  638535  638532      67  638538  638532      67  638538  638535      66  638544
  638541      67  638547  638541      67  638547  638544      66  638553  638550
      67  638556  638550      67  638556  638553      66  638562  638559      67
  638565  638559      67  638565  638562      66  638571  638568      67  638574
  638568      67  638574  638571      66  638580  638577      67  638583  638577
      67  638583  638580      66  638589  638586      67  638592  638586      67
  638592  638589      66  638598  638595      67  638601  638595      67  638601
  638598      66  638607  638604      67  638610  638604      67  638610  638607
      66  638616  638613      67  638619  638613      67  638619  638616      66
  638625  638622      67  638628  638622      67  638628  638625      66  638634
  638631      67  638637  638631      67  638637  638634      66  638643  638640
      67  638646  638640      67  638646  638643      66  638652  638649      67
  638655  638649      67  638655  638652      66  638661  638658      67  638664
  638658      67  638664  638661      66  638670  638667      67  638673  638667
      67  638673  638670      66  638679  638676      67  638682  638676      67
  638682  638679      66  638688  638685      67  638691  638685      67  638691
  638688      66  638697  638694      67  638700  638694      67  638700  638697
      66  638706  638703      67  638709  638703      67  638709  638706      66
  638715  638712      67  638718  638712      67  638718  638715      66  638724
  638721      67  638727  638721      67  638727  638724      66  638733  638730
      67  638736  638730      67  638736  638733      66  638742  638739      67
  638745  638739      67  638745  638742      66  638751  638748      67  638754
  638748      67  638754  638751      66  638760  638757      67  638763  638757
      67  638763  638760      66  638769  638766      67  638772  638766      67
  638772  638769      66  638778  638775      67  638781  638775      67  638781
  638778      66  638787  638784      67  638790  638784      67  638790  638787
      66  638796  638793      67  638799  638793      67  638799  638796      66
  638805  638802      67  638808  638802      67  638808  638805      66  638814
  638811      67  638817  638811      67  638817  638814      66  638823  638820
      67  638826  638820      67  638826  638823      66  638832  638829      67
  638835  638829      67  638835  638832      66  638841  638838      67  638844
  638838      67  638844  638841      66  638850  638847      67  638853  638847
      67  638853  638850      66  638859  638856      67  638862  638856      67
  638862  638859      66  638868  638865      67  638871  638865      67  638871
  638868      66  638877  638874      67  638880  638874      67  638880  638877
      66  638886  638883      67  638889  638883      67  638889  638886      66
  638895  638892      67  638898  638892      67  638898  638895      66  638904
  638901      67  638907  638901      67  638907  638904      66  638913  638910
      67  638916  638910      67  638916  638913      66  638922  638919      67
  638925  638919      67  638925  638922      66  638931  638928      67  638934
  638928      67  638934  638931      66  638940  638937      67  638943  638937
      67  638943  638940      66  638949  638946      67  638952  638946      67
  638952  638949      66  638958  638955      67  638961  638955      67  638961
  638958      66  638967  638964      67  638970  638964      67  638970  638967
      66  638976  638973      67  638979  638973      67  638979  638976      66
  638985  638982      67  638988  638982      67  638988  638985      66  638994
  638991      67  638997  638991      67  638997  638994      66  639003  639000
      67  639006  639000      67  639006  639003      66  639012  639009      67
  639015  639009      67  639015  639012      66  639021  639018      67  639024
  639018      67  639024  639021      66  639030  639027      67  639033  639027
      67  639033  639030      66  639039  639036      67  639042  639036      67
  639042  639039      66  639048  639045      67  639051  639045      67  639051
  639048      66  639057  639054      67  639060  639054      67  639060  639057
      66  639066  639063      67  639069  639063      67  639069  639066      66
  639075  639072      67  639078  639072      67  639078  639075      66  639084
  639081      67  639087  639081      67  639087  639084      66  639093  639090
      67  639096  639090      67  639096  639093      66  639102  639099      67
  639105  639099      67  639105  639102      66  639111  639108      67  639114
  639108      67  639114  639111      66  639120  639117      67  639123  639117
      67  639123  639120      66  639129  639126      67  639132  639126      67
  639132  639129      66  639138  639135      67  639141  639135      67  639141
  639138      66  639147  639144      67  639150  639144      67  639150  639147
      66  639156  639153      67  639159  639153      67  639159  639156      66
  639165  639162      67  639168  639162      67  639168  639165      66  639174
  639171      67  639177  639171      67  639177  639174      66  639183  639180
      67  639186  639180      67  639186  639183      66  639192  639189      67
  639195  639189      67  639195  639192      66  639201  639198      67  639204
  639198      67  639204  639201      66  639210  639207      67  639213  639207
      67  639213  639210      66  639219  639216      67  639222  639216      67
  639222  639219      66  639228  639225      67  639231  639225      67  639231
  639228      66  639237  639234      67  639240  639234      67  639240  639237
      66  639246  639243      67  639249  639243      67  639249  639246      66
  639255  639252      67  639258  639252      67  639258  639255      66  639264
  639261      67  639267  639261      67  639267  639264      66  639273  639270
      67  639276  639270      67  639276  639273      66  639282  639279      67
  639285  639279      67  639285  639282      66  639291  639288      67  639294
  639288      67  639294  639291      66  639300  639297      67  639303  639297
      67  639303  639300      66  639309  639306      67  639312  639306      67
  639312  639309      66  639318  639315      67  639321  639315      67  639321
  639318      66  639327  639324      67  639330  639324      67  639330  639327
      66  639336  639333      67  639339  639333      67  639339  639336      66
  639345  639342      67  639348  639342      67  639348  639345      66  639354
  639351      67  639357  639351      67  639357  639354      66  639363  639360
      67  639366  639360      67  639366  639363      66  639372  639369      67
  639375  639369      67  639375  639372      66  639381  639378      67  639384
  639378      67  639384  639381      66  639390  639387      67  639393  639387
      67  639393  639390      66  639399  639396      67  639402  639396      67
  639402  639399      66  639408  639405      67  639411  639405      67  639411
  639408      66  639417  639414      67  639420  639414      67  639420  639417
      66  639426  639423      67  639429  639423      67  639429  639426      66
  639435  639432      67  639438  639432      67  639438  639435      66  639444
  639441      67  639447  639441      67  639447  639444      66  639453  639450
      67  639456  639450      67  639456  639453      66  639462  639459      67
  639465  639459      67  639465  639462      66  639471  639468      67  639474
  639468      67  639474  639471      66  639480  639477      67  639483  639477
      67  639483  639480      66  639489  639486      67  639492  639486      67
  639492  639489      66  639498  639495      67  639501  639495      67  639501
  639498      66  639507  639504      67  639510  639504      67  639510  639507
      66  639516  639513      67  639519  639513      67  639519  639516      66
  639525  639522      67  639528  639522      67  639528  639525      66  639534
  639531      67  639537  639531      67  639537  639534      66  639543  639540
      67  639546  639540      67  639546  639543      66  639552  639549      67
  639555  639549      67  639555  639552      66  639561  639558      67  639564
  639558      67  639564  639561      66  639570  639567      67  639573  639567
      67  639573  639570      66  639579  639576      67  639582  639576      67
  639582  639579      66  639588  639585      67  639591  639585      67  639591
  639588      66  639597  639594      67  639600  639594      67  639600  639597
      66  639606  639603      67  639609  639603      67  639609  639606      66
  639615  639612      67  639618  639612      67  639618  639615      66  639624
  639621      67  639627  639621      67  639627  639624      66  639633  639630
      67  639636  639630      67  639636  639633      66  639642  639639      67
  639645  639639      67  639645  639642      66  639651  639648      67  639654
  639648      67  639654  639651      66  639660  639657      67  639663  639657
      67  639663  639660      66  639669  639666      67  639672  639666      67
  639672  639669      66  639678  639675      67  639681  639675      67  639681
  639678      66  639687  639684      67  639690  639684      67  639690  639687
      66  639696  639693      67  639699  639693      67  639699  639696      66
  639705  639702      67  639708  639702      67  639708  639705      66  639714
  639711      67  639717  639711      67  639717  639714      66  639723  639720
      67  639726  639720      67  639726  639723      66  639732  639729      67
  639735  639729      67  639735  639732      66  639741  639738      67  639744
  639738      67  639744  639741      66  639750  639747      67  639753  639747
      67  639753  639750      66  639759  639756      67  639762  639756      67
  639762  639759      66  639768  639765      67  639771  639765      67  639771
  639768      66  639777  639774      67  639780  639774      67  639780  639777
      66  639786  639783      67  639789  639783      67  639789  639786      66
  639795  639792      67  639798  639792      67  639798  639795      66  639804
  639801      67  639807  639801      67  639807  639804      66  639813  639810
      67  639816  639810      67  639816  639813      66  639822  639819      67
  639825  639819      67  639825  639822      66  639831  639828      67  639834
  639828      67  639834  639831      66  639840  639837      67  639843  639837
      67  639843  639840      66  639849  639846      67  639852  639846      67
  639852  639849      66  639858  639855      67  639861  639855      67  639861
  639858      66  639867  639864      67  639870  639864      67  639870  639867
      66  639876  639873      67  639879  639873      67  639879  639876      66
  639885  639882      67  639888  639882      67  639888  639885      66  639894
  639891      67  639897  639891      67  639897  639894      66  639903  639900
      67  639906  639900      67  639906  639903      66  639912  639909      67
  639915  639909      67  639915  639912      66  639921  639918      67  639924
  639918      67  639924  639921      66  639930  639927      67  639933  639927
      67  639933  639930      66  639939  639936      67  639942  639936      67
  639942  639939      66  639948  639945      67  639951  639945      67  639951
  639948      66  639957  639954      67  639960  639954      67  639960  639957
      66  639966  639963      67  639969  639963      67  639969  639966      66
  639975  639972      67  639978  639972      67  639978  639975      66  639984
  639981      67  639987  639981      67  639987  639984      66  639993  639990
      67  639996  639990      67  639996  639993      66  640002  639999      67
  640005  639999      67  640005  640002      66  640011  640008      67  640014
  640008      67  640014  640011      66  640020  640017      67  640023  640017
      67  640023  640020      66  640029  640026      67  640032  640026      67
  640032  640029      66  640038  640035      67  640041  640035      67  640041
  640038      66  640047  640044      67  640050  640044      67  640050  640047
      66  640056  640053      67  640059  640053      67  640059  640056      66
  640065  640062      67  640068  640062      67  640068  640065      66  640074
  640071      67  640077  640071      67  640077  640074      66  640083  640080
      67  640086  640080      67  640086  640083      66  640092  640089      67
  640095  640089      67  640095  640092      66  640101  640098      67  640104
  640098      67  640104  640101      66  640110  640107      67  640113  640107
      67  640113  640110      66  640119  640116      67  640122  640116      67
  640122  640119      66  640128  640125      67  640131  640125      67  640131
  640128      66  640137  640134      67  640140  640134      67  640140  640137
      66  640146  640143      67  640149  640143      67  640149  640146      66
  640155  640152      67  640158  640152      67  640158  640155      66  640164
  640161      67  640167  640161      67  640167  640164      66  640173  640170
      67  640176  640170      67  640176  640173      66  640182  640179      67
  640185  640179      67  640185  640182      66  640191  640188      67  640194
  640188      67  640194  640191      66  640200  640197      67  640203  640197
      67  640203  640200      66  640209  640206      67  640212  640206      67
  640212  640209      66  640218  640215      67  640221  640215      67  640221
  640218      66  640227  640224      67  640230  640224      67  640230  640227
      66  640236  640233      67  640239  640233      67  640239  640236      66
  640245  640242      67  640248  640242      67  640248  640245      66  640254
  640251      67  640257  640251      67  640257  640254      66  640263  640260
      67  640266  640260      67  640266  640263      66  640272  640269      67
  640275  640269      67  640275  640272      66  640281  640278      67  640284
  640278      67  640284  640281      66  640290  640287      67  640293  640287
      67  640293  640290      66  640299  640296      67  640302  640296      67
  640302  640299      66  640308  640305      67  640311  640305      67  640311
  640308      66  640317  640314      67  640320  640314      67  640320  640317
      66  640326  640323      67  640329  640323      67  640329  640326      66
  640335  640332      67  640338  640332      67  640338  640335      66  640344
  640341      67  640347  640341      67  640347  640344      66  640353  640350
      67  640356  640350      67  640356  640353      66  640362  640359      67
  640365  640359      67  640365  640362      66  640371  640368      67  640374
  640368      67  640374  640371      66  640380  640377      67  640383  640377
      67  640383  640380      66  640389  640386      67  640392  640386      67
  640392  640389      66  640398  640395      67  640401  640395      67  640401
  640398      66  640407  640404      67  640410  640404      67  640410  640407
      66  640416  640413      67  640419  640413      67  640419  640416      66
  640425  640422      67  640428  640422      67  640428  640425      66  640434
  640431      67  640437  640431      67  640437  640434      66  640443  640440
      67  640446  640440      67  640446  640443      66  640452  640449      67
  640455  640449      67  640455  640452      66  640461  640458      67  640464
  640458      67  640464  640461      66  640470  640467      67  640473  640467
      67  640473  640470      66  640479  640476      67  640482  640476      67
  640482  640479      66  640488  640485      67  640491  640485      67  640491
  640488      66  640497  640494      67  640500  640494      67  640500  640497
      66  640506  640503      67  640509  640503      67  640509  640506      66
  640515  640512      67  640518  640512      67  640518  640515      66  640524
  640521      67  640527  640521      67  640527  640524      66  640533  640530
      67  640536  640530      67  640536  640533      66  640542  640539      67
  640545  640539      67  640545  640542      66  640551  640548      67  640554
  640548      67  640554  640551      66  640560  640557      67  640563  640557
      67  640563  640560      66  640569  640566      67  640572  640566      67
  640572  640569      66  640578  640575      67  640581  640575      67  640581
  640578      66  640587  640584      67  640590  640584      67  640590  640587
      66  640596  640593      67  640599  640593      67  640599  640596      66
  640605  640602      67  640608  640602      67  640608  640605      66  640614
  640611      67  640617  640611      67  640617  640614      66  640623  640620
      67  640626  640620      67  640626  640623      66  640632  640629      67
  640635  640629      67  640635  640632      66  640641  640638      67  640644
  640638      67  640644  640641      66  640650  640647      67  640653  640647
      67  640653  640650      66  640659  640656      67  640662  640656      67
  640662  640659      66  640668  640665      67  640671  640665      67  640671
  640668      66  640677  640674      67  640680  640674      67  640680  640677
      66  640686  640683      67  640689  640683      67  640689  640686      66
  640695  640692      67  640698  640692      67  640698  640695      66  640704
  640701      67  640707  640701      67  640707  640704      66  640713  640710
      67  640716  640710      67  640716  640713      66  640722  640719      67
  640725  640719      67  640725  640722      66  640731  640728      67  640734
  640728      67  640734  640731      66  640740  640737      67  640743  640737
      67  640743  640740      66  640749  640746      67  640752  640746      67
  640752  640749      66  640758  640755      67  640761  640755      67  640761
  640758      66  640767  640764      67  640770  640764      67  640770  640767
      66  640776  640773      67  640779  640773      67  640779  640776      66
  640785  640782      67  640788  640782      67  640788  640785      66  640794
  640791      67  640797  640791      67  640797  640794      66  640803  640800
      67  640806  640800      67  640806  640803      66  640812  640809      67
  640815  640809      67  640815  640812      66  640821  640818      67  640824
  640818      67  640824  640821      66  640830  640827      67  640833  640827
      67  640833  640830      66  640839  640836      67  640842  640836      67
  640842  640839      66  640848  640845      67  640851  640845      67  640851
  640848      66  640857  640854      67  640860  640854      67  640860  640857
      66  640866  640863      67  640869  640863      67  640869  640866      66
  640875  640872      67  640878  640872      67  640878  640875      66  640884
  640881      67  640887  640881      67  640887  640884      66  640893  640890
      67  640896  640890      67  640896  640893      66  640902  640899      67
  640905  640899      67  640905  640902      66  640911  640908      67  640914
  640908      67  640914  640911      66  640920  640917      67  640923  640917
      67  640923  640920      66  640929  640926      67  640932  640926      67
  640932  640929      66  640938  640935      67  640941  640935      67  640941
  640938      66  640947  640944      67  640950  640944      67  640950  640947
      66  640956  640953      67  640959  640953      67  640959  640956      66
  640965  640962      67  640968  640962      67  640968  640965      66  640974
  640971      67  640977  640971      67  640977  640974      66  640983  640980
      67  640986  640980      67  640986  640983      66  640992  640989      67
  640995  640989      67  640995  640992      66  641001  640998      67  641004
  640998      67  641004  641001      66  641010  641007      67  641013  641007
      67  641013  641010      66  641019  641016      67  641022  641016      67
  641022  641019      66  641028  641025      67  641031  641025      67  641031
  641028      66  641037  641034      67  641040  641034      67  641040  641037
      66  641046  641043      67  641049  641043      67  641049  641046      66
  641055  641052      67  641058  641052      67  641058  641055      66  641064
  641061      67  641067  641061      67  641067  641064      66  641073  641070
      67  641076  641070      67  641076  641073      66  641082  641079      67
  641085  641079      67  641085  641082      66  641091  641088      67  641094
  641088      67  641094  641091      66  641100  641097      67  641103  641097
      67  641103  641100      66  641109  641106      67  641112  641106      67
  641112  641109      66  641118  641115      67  641121  641115      67  641121
  641118      66  641127  641124      67  641130  641124      67  641130  641127
      66  641136  641133      67  641139  641133      67  641139  641136      66
  641145  641142      67  641148  641142      67  641148  641145      66  641154
  641151      67  641157  641151      67  641157  641154      66  641163  641160
      67  641166  641160      67  641166  641163      66  641172  641169      67
  641175  641169      67  641175  641172      66  641181  641178      67  641184
  641178      67  641184  641181      66  641190  641187      67  641193  641187
      67  641193  641190      66  641199  641196      67  641202  641196      67
  641202  641199      66  641208  641205      67  641211  641205      67  641211
  641208      66  641217  641214      67  641220  641214      67  641220  641217
      66  641226  641223      67  641229  641223      67  641229  641226      66
  641235  641232      67  641238  641232      67  641238  641235      66  641244
  641241      67  641247  641241      67  641247  641244      66  641253  641250
      67  641256  641250      67  641256  641253      66  641262  641259      67
  641265  641259      67  641265  641262      66  641271  641268      67  641274
  641268      67  641274  641271      66  641280  641277      67  641283  641277
      67  641283  641280      66  641289  641286      67  641292  641286      67
  641292  641289      66  641298  641295      67  641301  641295      67  641301
  641298      66  641307  641304      67  641310  641304      67  641310  641307
      66  641316  641313      67  641319  641313      67  641319  641316      66
  641325  641322      67  641328  641322      67  641328  641325      66  641334
  641331      67  641337  641331      67  641337  641334      66  641343  641340
      67  641346  641340      67  641346  641343      66  641352  641349      67
  641355  641349      67  641355  641352      66  641361  641358      67  641364
  641358      67  641364  641361      66  641370  641367      67  641373  641367
      67  641373  641370      66  641379  641376      67  641382  641376      67
  641382  641379      66  641388  641385      67  641391  641385      67  641391
  641388      66  641397  641394      67  641400  641394      67  641400  641397
      66  641406  641403      67  641409  641403      67  641409  641406      66
  641415  641412      67  641418  641412      67  641418  641415      66  641424
  641421      67  641427  641421      67  641427  641424      66  641433  641430
      67  641436  641430      67  641436  641433      66  641442  641439      67
  641445  641439      67  641445  641442      66  641451  641448      67  641454
  641448      67  641454  641451      66  641460  641457      67  641463  641457
      67  641463  641460      66  641469  641466      67  641472  641466      67
  641472  641469      66  641478  641475      67  641481  641475      67  641481
  641478      66  641487  641484      67  641490  641484      67  641490  641487
      66  641496  641493      67  641499  641493      67  641499  641496      66
  641505  641502      67  641508  641502      67  641508  641505      66  641514
  641511      67  641517  641511      67  641517  641514      66  641523  641520
      67  641526  641520      67  641526  641523      66  641532  641529      67
  641535  641529      67  641535  641532      66  641541  641538      67  641544
  641538      67  641544  641541      66  641550  641547      67  641553  641547
      67  641553  641550      66  641559  641556      67  641562  641556      67
  641562  641559      66  641568  641565      67  641571  641565      67  641571
  641568      66  641577  641574      67  641580  641574      67  641580  641577
      66  641586  641583      67  641589  641583      67  641589  641586      66
  641595  641592      67  641598  641592      67  641598  641595      66  641604
  641601      67  641607  641601      67  641607  641604      66  641613  641610
      67  641616  641610      67  641616  641613      66  641622  641619      67
  641625  641619      67  641625  641622      66  641631  641628      67  641634
  641628      67  641634  641631      66  641640  641637      67  641643  641637
      67  641643  641640      66  641649  641646      67  641652  641646      67
  641652  641649      66  641658  641655      67  641661  641655      67  641661
  641658      66  641667  641664      67  641670  641664      67  641670  641667
      66  641676  641673      67  641679  641673      67  641679  641676      66
  641685  641682      67  641688  641682      67  641688  641685      66  641694
  641691      67  641697  641691      67  641697  641694      66  641703  641700
      67  641706  641700      67  641706  641703      66  641712  641709      67
  641715  641709      67  641715  641712      66  641721  641718      67  641724
  641718      67  641724  641721      66  641730  641727      67  641733  641727
      67  641733  641730      66  641739  641736      67  641742  641736      67
  641742  641739      66  641748  641745      67  641751  641745      67  641751
  641748      66  641757  641754      67  641760  641754      67  641760  641757
      66  641766  641763      67  641769  641763      67  641769  641766      66
  641775  641772      67  641778  641772      67  641778  641775      66  641784
  641781      67  641787  641781      67  641787  641784      66  641793  641790
      67  641796  641790      67  641796  641793      66  641802  641799      67
  641805  641799      67  641805  641802      66  641811  641808      67  641814
  641808      67  641814  641811      66  641820  641817      67  641823  641817
      67  641823  641820      66  641829  641826      67  641832  641826      67
  641832  641829      66  641838  641835      67  641841  641835      67  641841
  641838      66  641847  641844      67  641850  641844      67  641850  641847
      66  641856  641853      67  641859  641853      67  641859  641856      66
  641865  641862      67  641868  641862      67  641868  641865      66  641874
  641871      67  641877  641871      67  641877  641874      66  641883  641880
      67  641886  641880      67  641886  641883      66  641892  641889      67
  641895  641889      67  641895  641892      66  641901  641898      67  641904
  641898      67  641904  641901      66  641910  641907      67  641913  641907
      67  641913  641910      66  641919  641916      67  641922  641916      67
  641922  641919      66  641928  641925      67  641931  641925      67  641931
  641928      66  641937  641934      67  641940  641934      67  641940  641937
      66  641946  641943      67  641949  641943      67  641949  641946      66
  641955  641952      67  641958  641952      67  641958  641955      66  641964
  641961      67  641967  641961      67  641967  641964      66  641973  641970
      67  641976  641970      67  641976  641973      66  641982  641979      67
  641985  641979      67  641985  641982      66  641991  641988      67  641994
  641988      67  641994  641991      66  642000  641997      67  642003  641997
      67  642003  642000      66  642009  642006      67  642012  642006      67
  642012  642009      66  642018  642015      67  642021  642015      67  642021
  642018      66  642027  642024      67  642030  642024      67  642030  642027
      66  642036  642033      67  642039  642033      67  642039  642036      66
  642045  642042      67  642048  642042      67  642048  642045      66  642054
  642051      67  642057  642051      67  642057  642054      66  642063  642060
      67  642066  642060      67  642066  642063      66  642072  642069      67
  642075  642069      67  642075  642072      66  642081  642078      67  642084
  642078      67  642084  642081      66  642090  642087      67  642093  642087
      67  642093  642090      66  642099  642096      67  642102  642096      67
  642102  642099      66  642108  642105      67  642111  642105      67  642111
  642108      66  642117  642114      67  642120  642114      67  642120  642117
      66  642126  642123      67  642129  642123      67  642129  642126      66
  642135  642132      67  642138  642132      67  642138  642135      66  642144
  642141      67  642147  642141      67  642147  642144      66  642153  642150
      67  642156  642150      67  642156  642153      66  642162  642159      67
  642165  642159      67  642165  642162      66  642171  642168      67  642174
  642168      67  642174  642171      66  642180  642177      67  642183  642177
      67  642183  642180      66  642189  642186      67  642192  642186      67
  642192  642189      66  642198  642195      67  642201  642195      67  642201
  642198      66  642207  642204      67  642210  642204      67  642210  642207
      66  642216  642213      67  642219  642213      67  642219  642216      66
  642225  642222      67  642228  642222      67  642228  642225      66  642234
  642231      67  642237  642231      67  642237  642234      66  642243  642240
      67  642246  642240      67  642246  642243      66  642252  642249      67
  642255  642249      67  642255  642252      66  642261  642258      67  642264
  642258      67  642264  642261      66  642270  642267      67  642273  642267
      67  642273  642270      66  642279  642276      67  642282  642276      67
  642282  642279      66  642288  642285      67  642291  642285      67  642291
  642288      66  642297  642294      67  642300  642294      67  642300  642297
      66  642306  642303      67  642309  642303      67  642309  642306      66
  642315  642312      67  642318  642312      67  642318  642315      66  642324
  642321      67  642327  642321      67  642327  642324      66  642333  642330
      67  642336  642330      67  642336  642333      66  642342  642339      67
  642345  642339      67  642345  642342      66  642351  642348      67  642354
  642348      67  642354  642351      66  642360  642357      67  642363  642357
      67  642363  642360      66  642369  642366      67  642372  642366      67
  642372  642369      66  642378  642375      67  642381  642375      67  642381
  642378      66  642387  642384      67  642390  642384      67  642390  642387
      66  642396  642393      67  642399  642393      67  642399  642396      66
  642405  642402      67  642408  642402      67  642408  642405      66  642414
  642411      67  642417  642411      67  642417  642414      66  642423  642420
      67  642426  642420      67  642426  642423      66  642432  642429      67
  642435  642429      67  642435  642432      66  642441  642438      67  642444
  642438      67  642444  642441      66  642450  642447      67  642453  642447
      67  642453  642450      66  642459  642456      67  642462  642456      67
  642462  642459      66  642468  642465      67  642471  642465      67  642471
  642468      66  642477  642474      67  642480  642474      67  642480  642477
      66  642486  642483      67  642489  642483      67  642489  642486      66
  642495  642492      67  642498  642492      67  642498  642495      66  642504
  642501      67  642507  642501      67  642507  642504      66  642513  642510
      67  642516  642510      67  642516  642513      66  642522  642519      67
  642525  642519      67  642525  642522      66  642531  642528      67  642534
  642528      67  642534  642531      66  642540  642537      67  642543  642537
      67  642543  642540      66  642549  642546      67  642552  642546      67
  642552  642549      66  642558  642555      67  642561  642555      67  642561
  642558      66  642567  642564      67  642570  642564      67  642570  642567
      66  642576  642573      67  642579  642573      67  642579  642576      66
  642585  642582      67  642588  642582      67  642588  642585      66  642594
  642591      67  642597  642591      67  642597  642594      66  642603  642600
      67  642606  642600      67  642606  642603      66  642612  642609      67
  642615  642609      67  642615  642612      66  642621  642618      67  642624
  642618      67  642624  642621      66  642630  642627      67  642633  642627
      67  642633  642630      66  642639  642636      67  642642  642636      67
  642642  642639      66  642648  642645      67  642651  642645      67  642651
  642648      66  642657  642654      67  642660  642654      67  642660  642657
      66  642666  642663      67  642669  642663      67  642669  642666      66
  642675  642672      67  642678  642672      67  642678  642675      66  642684
  642681      67  642687  642681      67  642687  642684      66  642693  642690
      67  642696  642690      67  642696  642693      66  642702  642699      67
  642705  642699      67  642705  642702      66  642711  642708      67  642714
  642708      67  642714  642711      66  642720  642717      67  642723  642717
      67  642723  642720      66  642729  642726      67  642732  642726      67
  642732  642729      66  642738  642735      67  642741  642735      67  642741
  642738      66  642747  642744      67  642750  642744      67  642750  642747
      66  642756  642753      67  642759  642753      67  642759  642756      66
  642765  642762      67  642768  642762      67  642768  642765      66  642774
  642771      67  642777  642771      67  642777  642774      66  642783  642780
      67  642786  642780      67  642786  642783      66  642792  642789      67
  642795  642789      67  642795  642792      66  642801  642798      67  642804
  642798      67  642804  642801      66  642810  642807      67  642813  642807
      67  642813  642810      66  642819  642816      67  642822  642816      67
  642822  642819      66  642828  642825      67  642831  642825      67  642831
  642828      66  642837  642834      67  642840  642834      67  642840  642837
      66  642846  642843      67  642849  642843      67  642849  642846      66
  642855  642852      67  642858  642852      67  642858  642855      66  642864
  642861      67  642867  642861      67  642867  642864      66  642873  642870
      67  642876  642870      67  642876  642873      66  642882  642879      67
  642885  642879      67  642885  642882      66  642891  642888      67  642894
  642888      67  642894  642891      66  642900  642897      67  642903  642897
      67  642903  642900      66  642909  642906      67  642912  642906      67
  642912  642909      66  642918  642915      67  642921  642915      67  642921
  642918      66  642927  642924      67  642930  642924      67  642930  642927
      66  642936  642933      67  642939  642933      67  642939  642936      66
  642945  642942      67  642948  642942      67  642948  642945      66  642954
  642951      67  642957  642951      67  642957  642954      66  642963  642960
      67  642966  642960      67  642966  642963      66  642972  642969      67
  642975  642969      67  642975  642972      66  642981  642978      67  642984
  642978      67  642984  642981      66  642990  642987      67  642993  642987
      67  642993  642990      66  642999  642996      67  643002  642996      67
  643002  642999      66  643008  643005      67  643011  643005      67  643011
  643008      66  643017  643014      67  643020  643014      67  643020  643017
      66  643026  643023      67  643029  643023      67  643029  643026      66
  643035  643032      67  643038  643032      67  643038  643035      66  643044
  643041      67  643047  643041      67  643047  643044      66  643053  643050
      67  643056  643050      67  643056  643053      66  643062  643059      67
  643065  643059      67  643065  643062      66  643071  643068      67  643074
  643068      67  643074  643071      66  643080  643077      67  643083  643077
      67  643083  643080      66  643089  643086      67  643092  643086      67
  643092  643089      66  643098  643095      67  643101  643095      67  643101
  643098      66  643107  643104      67  643110  643104      67  643110  643107
      66  643116  643113      67  643119  643113      67  643119  643116      66
  643125  643122      67  643128  643122      67  643128  643125      66  643134
  643131      67  643137  643131      67  643137  643134      66  643143  643140
      67  643146  643140      67  643146  643143      66  643152  643149      67
  643155  643149      67  643155  643152      66  643161  643158      67  643164
  643158      67  643164  643161      66  643170  643167      67  643173  643167
      67  643173  643170      66  643179  643176      67  643182  643176      67
  643182  643179      66  643188  643185      67  643191  643185      67  643191
  643188      66  643197  643194      67  643200  643194      67  643200  643197
      66  643206  643203      67  643209  643203      67  643209  643206      66
  643215  643212      67  643218  643212      67  643218  643215      66  643224
  643221      67  643227  643221      67  643227  643224      66  643233  643230
      67  643236  643230      67  643236  643233      66  643242  643239      67
  643245  643239      67  643245  643242      66  643251  643248      67  643254
  643248      67  643254  643251      66  643260  643257      67  643263  643257
      67  643263  643260      66  643269  643266      67  643272  643266      67
  643272  643269      66  643278  643275      67  643281  643275      67  643281
  643278      66  643287  643284      67  643290  643284      67  643290  643287
      66  643296  643293      67  643299  643293      67  643299  643296      66
  643305  643302      67  643308  643302      67  643308  643305      66  643314
  643311      67  643317  643311      67  643317  643314      66  643323  643320
      67  643326  643320      67  643326  643323      66  643332  643329      67
  643335  643329      67  643335  643332      66  643341  643338      67  643344
  643338      67  643344  643341      66  643350  643347      67  643353  643347
      67  643353  643350      66  643359  643356      67  643362  643356      67
  643362  643359      66  643368  643365      67  643371  643365      67  643371
  643368      66  643377  643374      67  643380  643374      67  643380  643377
      66  643386  643383      67  643389  643383      67  643389  643386      66
  643395  643392      67  643398  643392      67  643398  643395      66  643404
  643401      67  643407  643401      67  643407  643404      66  643413  643410
      67  643416  643410      67  643416  643413      66  643422  643419      67
  643425  643419      67  643425  643422      66  643431  643428      67  643434
  643428      67  643434  643431      66  643440  643437      67  643443  643437
      67  643443  643440      66  643449  643446      67  643452  643446      67
  643452  643449      66  643458  643455      67  643461  643455      67  643461
  643458      66  643467  643464      67  643470  643464      67  643470  643467
      66  643476  643473      67  643479  643473      67  643479  643476      66
  643485  643482      67  643488  643482      67  643488  643485      66  643494
  643491      67  643497  643491      67  643497  643494      66  643503  643500
      67  643506  643500      67  643506  643503      66  643512  643509      67
  643515  643509      67  643515  643512      66  643521  643518      67  643524
  643518      67  643524  643521      66  643530  643527      67  643533  643527
      67  643533  643530      66  643539  643536      67  643542  643536      67
  643542  643539      66  643548  643545      67  643551  643545      67  643551
  643548      66  643557  643554      67  643560  643554      67  643560  643557
      66  643566  643563      67  643569  643563      67  643569  643566      66
  643575  643572      67  643578  643572      67  643578  643575      66  643584
  643581      67  643587  643581      67  643587  643584      66  643593  643590
      67  643596  643590      67  643596  643593      66  643602  643599      67
  643605  643599      67  643605  643602      66  643611  643608      67  643614
  643608      67  643614  643611      66  643620  643617      67  643623  643617
      67  643623  643620      66  643629  643626      67  643632  643626      67
  643632  643629      66  643638  643635      67  643641  643635      67  643641
  643638      66  643647  643644      67  643650  643644      67  643650  643647
      66  643656  643653      67  643659  643653      67  643659  643656      66
  643665  643662      67  643668  643662      67  643668  643665      66  643674
  643671      67  643677  643671      67  643677  643674      66  643683  643680
      67  643686  643680      67  643686  643683      66  643692  643689      67
  643695  643689      67  643695  643692      66  643701  643698      67  643704
  643698      67  643704  643701      66  643710  643707      67  643713  643707
      67  643713  643710      66  643719  643716      67  643722  643716      67
  643722  643719      66  643728  643725      67  643731  643725      67  643731
  643728      66  643737  643734      67  643740  643734      67  643740  643737
      66  643746  643743      67  643749  643743      67  643749  643746      66
  643755  643752      67  643758  643752      67  643758  643755      66  643764
  643761      67  643767  643761      67  643767  643764      66  643773  643770
      67  643776  643770      67  643776  643773      66  643782  643779      67
  643785  643779      67  643785  643782      66  643791  643788      67  643794
  643788      67  643794  643791      66  643800  643797      67  643803  643797
      67  643803  643800      66  643809  643806      67  643812  643806      67
  643812  643809      66  643818  643815      67  643821  643815      67  643821
  643818      66  643827  643824      67  643830  643824      67  643830  643827
      66  643836  643833      67  643839  643833      67  643839  643836      66
  643845  643842      67  643848  643842      67  643848  643845      66  643854
  643851      67  643857  643851      67  643857  643854      66  643863  643860
      67  643866  643860      67  643866  643863      66  643872  643869      67
  643875  643869      67  643875  643872      66  643881  643878      67  643884
  643878      67  643884  643881      66  643890  643887      67  643893  643887
      67  643893  643890      66  643899  643896      67  643902  643896      67
  643902  643899      66  643908  643905      67  643911  643905      67  643911
  643908      66  643917  643914      67  643920  643914      67  643920  643917
      66  643926  643923      67  643929  643923      67  643929  643926      66
  643935  643932      67  643938  643932      67  643938  643935      66  643944
  643941      67  643947  643941      67  643947  643944      66  643953  643950
      67  643956  643950      67  643956  643953      66  643962  643959      67
  643965  643959      67  643965  643962      66  643971  643968      67  643974
  643968      67  643974  643971      66  643980  643977      67  643983  643977
      67  643983  643980      66  643989  643986      67  643992  643986      67
  643992  643989      66  643998  643995      67  644001  643995      67  644001
  643998      66  644007  644004      67  644010  644004      67  644010  644007
      66  644016  644013      67  644019  644013      67  644019  644016      66
  644025  644022      67  644028  644022      67  644028  644025      66  644034
  644031      67  644037  644031      67  644037  644034      66  644043  644040
      67  644046  644040      67  644046  644043      66  644052  644049      67
  644055  644049      67  644055  644052      66  644061  644058      67  644064
  644058      67  644064  644061      66  644070  644067      67  644073  644067
      67  644073  644070      66  644079  644076      67  644082  644076      67
  644082  644079      66  644088  644085      67  644091  644085      67  644091
  644088      66  644097  644094      67  644100  644094      67  644100  644097
      66  644106  644103      67  644109  644103      67  644109  644106      66
  644115  644112      67  644118  644112      67  644118  644115      66  644124
  644121      67  644127  644121      67  644127  644124      66  644133  644130
      67  644136  644130      67  644136  644133      66  644142  644139      67
  644145  644139      67  644145  644142      66  644151  644148      67  644154
  644148      67  644154  644151      66  644160  644157      67  644163  644157
      67  644163  644160      66  644169  644166      67  644172  644166      67
  644172  644169      66  644178  644175      67  644181  644175      67  644181
  644178      66  644187  644184      67  644190  644184      67  644190  644187
      66  644196  644193      67  644199  644193      67  644199  644196      66
  644205  644202      67  644208  644202      67  644208  644205      66  644214
  644211      67  644217  644211      67  644217  644214      66  644223  644220
      67  644226  644220      67  644226  644223      66  644232  644229      67
  644235  644229      67  644235  644232      66  644241  644238      67  644244
  644238      67  644244  644241      66  644250  644247      67  644253  644247
      67  644253  644250      66  644259  644256      67  644262  644256      67
  644262  644259      66  644268  644265      67  644271  644265      67  644271
  644268      66  644277  644274      67  644280  644274      67  644280  644277
      66  644286  644283      67  644289  644283      67  644289  644286      66
  644295  644292      67  644298  644292      67  644298  644295      66  644304
  644301      67  644307  644301      67  644307  644304      66  644313  644310
      67  644316  644310      67  644316  644313      66  644322  644319      67
  644325  644319      67  644325  644322      66  644331  644328      67  644334
  644328      67  644334  644331      66  644340  644337      67  644343  644337
      67  644343  644340      66  644349  644346      67  644352  644346      67
  644352  644349      66  644358  644355      67  644361  644355      67  644361
  644358      66  644367  644364      67  644370  644364      67  644370  644367
      66  644376  644373      67  644379  644373      67  644379  644376      66
  644385  644382      67  644388  644382      67  644388  644385      66  644394
  644391      67  644397  644391      67  644397  644394      66  644403  644400
      67  644406  644400      67  644406  644403      66  644412  644409      67
  644415  644409      67  644415  644412      66  644421  644418      67  644424
  644418      67  644424  644421      66  644430  644427      67  644433  644427
      67  644433  644430      66  644439  644436      67  644442  644436      67
  644442  644439      66  644448  644445      67  644451  644445      67  644451
  644448      66  644457  644454      67  644460  644454      67  644460  644457
      66  644466  644463      67  644469  644463      67  644469  644466      66
  644475  644472      67  644478  644472      67  644478  644475      66  644484
  644481      67  644487  644481      67  644487  644484      66  644493  644490
      67  644496  644490      67  644496  644493      66  644502  644499      67
  644505  644499      67  644505  644502      66  644511  644508      67  644514
  644508      67  644514  644511      66  644520  644517      67  644523  644517
      67  644523  644520      66  644529  644526      67  644532  644526      67
  644532  644529      66  644538  644535      67  644541  644535      67  644541
  644538      66  644547  644544      67  644550  644544      67  644550  644547
      66  644556  644553      67  644559  644553      67  644559  644556      66
  644565  644562      67  644568  644562      67  644568  644565      66  644574
  644571      67  644577  644571      67  644577  644574      66  644583  644580
      67  644586  644580      67  644586  644583      66  644592  644589      67
  644595  644589      67  644595  644592      66  644601  644598      67  644604
  644598      67  644604  644601      66  644610  644607      67  644613  644607
      67  644613  644610      66  644619  644616      67  644622  644616      67
  644622  644619      66  644628  644625      67  644631  644625      67  644631
  644628      66  644637  644634      67  644640  644634      67  644640  644637
      66  644646  644643      67  644649  644643      67  644649  644646      66
  644655  644652      67  644658  644652      67  644658  644655      66  644664
  644661      67  644667  644661      67  644667  644664      66  644673  644670
      67  644676  644670      67  644676  644673      66  644682  644679      67
  644685  644679      67  644685  644682      66  644691  644688      67  644694
  644688      67  644694  644691      66  644700  644697      67  644703  644697
      67  644703  644700      66  644709  644706      67  644712  644706      67
  644712  644709      66  644718  644715      67  644721  644715      67  644721
  644718      66  644727  644724      67  644730  644724      67  644730  644727
      66  644736  644733      67  644739  644733      67  644739  644736      66
  644745  644742      67  644748  644742      67  644748  644745      66  644754
  644751      67  644757  644751      67  644757  644754      66  644763  644760
      67  644766  644760      67  644766  644763      66  644772  644769      67
  644775  644769      67  644775  644772      66  644781  644778      67  644784
  644778      67  644784  644781      66  644790  644787      67  644793  644787
      67  644793  644790      66  644799  644796      67  644802  644796      67
  644802  644799      66  644808  644805      67  644811  644805      67  644811
  644808      66  644817  644814      67  644820  644814      67  644820  644817
      66  644826  644823      67  644829  644823      67  644829  644826      66
  644835  644832      67  644838  644832      67  644838  644835      66  644844
  644841      67  644847  644841      67  644847  644844      66  644853  644850
      67  644856  644850      67  644856  644853      66  644862  644859      67
  644865  644859      67  644865  644862      66  644871  644868      67  644874
  644868      67  644874  644871      66  644880  644877      67  644883  644877
      67  644883  644880      66  644889  644886      67  644892  644886      67
  644892  644889      66  644898  644895      67  644901  644895      67  644901
  644898      66  644907  644904      67  644910  644904      67  644910  644907
      66  644916  644913      67  644919  644913      67  644919  644916      66
  644925  644922      67  644928  644922      67  644928  644925      66  644934
  644931      67  644937  644931      67  644937  644934      66  644943  644940
      67  644946  644940      67  644946  644943      66  644952  644949      67
  644955  644949      67  644955  644952      66  644961  644958      67  644964
  644958      67  644964  644961      66  644970  644967      67  644973  644967
      67  644973  644970      66  644979  644976      67  644982  644976      67
  644982  644979      66  644988  644985      67  644991  644985      67  644991
  644988      66  644997  644994      67  645000  644994      67  645000  644997
      66  645006  645003      67  645009  645003      67  645009  645006      66
  645015  645012      67  645018  645012      67  645018  645015      66  645024
  645021      67  645027  645021      67  645027  645024      66  645033  645030
      67  645036  645030      67  645036  645033      66  645042  645039      67
  645045  645039      67  645045  645042      66  645051  645048      67  645054
  645048      67  645054  645051      66  645060  645057      67  645063  645057
      67  645063  645060      66  645069  645066      67  645072  645066      67
  645072  645069      66  645078  645075      67  645081  645075      67  645081
  645078      66  645087  645084      67  645090  645084      67  645090  645087
      66  645096  645093      67  645099  645093      67  645099  645096      66
  645105  645102      67  645108  645102      67  645108  645105      66  645114
  645111      67  645117  645111      67  645117  645114      66  645123  645120
      67  645126  645120      67  645126  645123      66  645132  645129      67
  645135  645129      67  645135  645132      66  645141  645138      67  645144
  645138      67  645144  645141      66  645150  645147      67  645153  645147
      67  645153  645150      66  645159  645156      67  645162  645156      67
  645162  645159      66  645168  645165      67  645171  645165      67  645171
  645168      66  645177  645174      67  645180  645174      67  645180  645177
      66  645186  645183      67  645189  645183      67  645189  645186      66
  645195  645192      67  645198  645192      67  645198  645195      66  645204
  645201      67  645207  645201      67  645207  645204      66  645213  645210
      67  645216  645210      67  645216  645213      66  645222  645219      67
  645225  645219      67  645225  645222      66  645231  645228      67  645234
  645228      67  645234  645231      66  645240  645237      67  645243  645237
      67  645243  645240      66  645249  645246      67  645252  645246      67
  645252  645249      66  645258  645255      67  645261  645255      67  645261
  645258      66  645267  645264      67  645270  645264      67  645270  645267
      66  645276  645273      67  645279  645273      67  645279  645276      66
  645285  645282      67  645288  645282      67  645288  645285      66  645294
  645291      67  645297  645291      67  645297  645294      66  645303  645300
      67  645306  645300      67  645306  645303      66  645312  645309      67
  645315  645309      67  645315  645312      66  645321  645318      67  645324
  645318      67  645324  645321      66  645330  645327      67  645333  645327
      67  645333  645330      66  645339  645336      67  645342  645336      67
  645342  645339      66  645348  645345      67  645351  645345      67  645351
  645348      66  645357  645354      67  645360  645354      67  645360  645357
      66  645366  645363      67  645369  645363      67  645369  645366      66
  645375  645372      67  645378  645372      67  645378  645375      66  645384
  645381      67  645387  645381      67  645387  645384      66  645393  645390
      67  645396  645390      67  645396  645393      66  645402  645399      67
  645405  645399      67  645405  645402      66  645411  645408      67  645414
  645408      67  645414  645411      66  645420  645417      67  645423  645417
      67  645423  645420      66  645429  645426      67  645432  645426      67
  645432  645429      66  645438  645435      67  645441  645435      67  645441
  645438      66  645447  645444      67  645450  645444      67  645450  645447
      66  645456  645453      67  645459  645453      67  645459  645456      66
  645465  645462      67  645468  645462      67  645468  645465      66  645474
  645471      67  645477  645471      67  645477  645474      66  645483  645480
      67  645486  645480      67  645486  645483      66  645492  645489      67
  645495  645489      67  645495  645492      66  645501  645498      67  645504
  645498      67  645504  645501      66  645510  645507      67  645513  645507
      67  645513  645510      66  645519  645516      67  645522  645516      67
  645522  645519      66  645528  645525      67  645531  645525      67  645531
  645528      66  645537  645534      67  645540  645534      67  645540  645537
      66  645546  645543      67  645549  645543      67  645549  645546      66
  645555  645552      67  645558  645552      67  645558  645555      66  645564
  645561      67  645567  645561      67  645567  645564      66  645573  645570
      67  645576  645570      67  645576  645573      66  645582  645579      67
  645585  645579      67  645585  645582      66  645591  645588      67  645594
  645588      67  645594  645591      66  645600  645597      67  645603  645597
      67  645603  645600      66  645609  645606      67  645612  645606      67
  645612  645609      66  645618  645615      67  645621  645615      67  645621
  645618      66  645627  645624      67  645630  645624      67  645630  645627
      66  645636  645633      67  645639  645633      67  645639  645636      66
  645645  645642      67  645648  645642      67  645648  645645      66  645654
  645651      67  645657  645651      67  645657  645654      66  645663  645660
      67  645666  645660      67  645666  645663      66  645672  645669      67
  645675  645669      67  645675  645672      66  645681  645678      67  645684
  645678      67  645684  645681      66  645690  645687      67  645693  645687
      67  645693  645690      66  645699  645696      67  645702  645696      67
  645702  645699      66  645708  645705      67  645711  645705      67  645711
  645708      66  645717  645714      67  645720  645714      67  645720  645717
      66  645726  645723      67  645729  645723      67  645729  645726      66
  645735  645732      67  645738  645732      67  645738  645735      66  645744
  645741      67  645747  645741      67  645747  645744      66  645753  645750
      67  645756  645750      67  645756  645753      66  645762  645759      67
  645765  645759      67  645765  645762      66  645771  645768      67  645774
  645768      67  645774  645771      66  645780  645777      67  645783  645777
      67  645783  645780      66  645789  645786      67  645792  645786      67
  645792  645789      66  645798  645795      67  645801  645795      67  645801
  645798      66  645807  645804      67  645810  645804      67  645810  645807
      66  645816  645813      67  645819  645813      67  645819  645816      66
  645825  645822      67  645828  645822      67  645828  645825      66  645834
  645831      67  645837  645831      67  645837  645834      66  645843  645840
      67  645846  645840      67  645846  645843      66  645852  645849      67
  645855  645849      67  645855  645852      66  645861  645858      67  645864
  645858      67  645864  645861      66  645870  645867      67  645873  645867
      67  645873  645870      66  645879  645876      67  645882  645876      67
  645882  645879      66  645888  645885      67  645891  645885      67  645891
  645888      66  645897  645894      67  645900  645894      67  645900  645897
      66  645906  645903      67  645909  645903      67  645909  645906      66
  645915  645912      67  645918  645912      67  645918  645915      66  645924
  645921      67  645927  645921      67  645927  645924      66  645933  645930
      67  645936  645930      67  645936  645933      66  645942  645939      67
  645945  645939      67  645945  645942      66  645951  645948      67  645954
  645948      67  645954  645951      66  645960  645957      67  645963  645957
      67  645963  645960      66  645969  645966      67  645972  645966      67
  645972  645969      66  645978  645975      67  645981  645975      67  645981
  645978      66  645987  645984      67  645990  645984      67  645990  645987
      66  645996  645993      67  645999  645993      67  645999  645996      66
  646005  646002      67  646008  646002      67  646008  646005      66  646014
  646011      67  646017  646011      67  646017  646014      66  646023  646020
      67  646026  646020      67  646026  646023      66  646032  646029      67
  646035  646029      67  646035  646032      66  646041  646038      67  646044
  646038      67  646044  646041      66  646050  646047      67  646053  646047
      67  646053  646050      66  646059  646056      67  646062  646056      67
  646062  646059      66  646068  646065      67  646071  646065      67  646071
  646068      66  646077  646074      67  646080  646074      67  646080  646077
      66  646086  646083      67  646089  646083      67  646089  646086      66
  646095  646092      67  646098  646092      67  646098  646095      66  646104
  646101      67  646107  646101      67  646107  646104      66  646113  646110
      67  646116  646110      67  646116  646113      66  646122  646119      67
  646125  646119      67  646125  646122      66  646131  646128      67  646134
  646128      67  646134  646131      66  646140  646137      67  646143  646137
      67  646143  646140      66  646149  646146      67  646152  646146      67
  646152  646149      66  646158  646155      67  646161  646155      67  646161
  646158      66  646167  646164      67  646170  646164      67  646170  646167
      66  646176  646173      67  646179  646173      67  646179  646176      66
  646185  646182      67  646188  646182      67  646188  646185      66  646194
  646191      67  646197  646191      67  646197  646194      66  646203  646200
      67  646206  646200      67  646206  646203      66  646212  646209      67
  646215  646209      67  646215  646212      66  646221  646218      67  646224
  646218      67  646224  646221      66  646230  646227      67  646233  646227
      67  646233  646230      66  646239  646236      67  646242  646236      67
  646242  646239      66  646248  646245      67  646251  646245      67  646251
  646248      66  646257  646254      67  646260  646254      67  646260  646257
      66  646266  646263      67  646269  646263      67  646269  646266      66
  646275  646272      67  646278  646272      67  646278  646275      66  646284
  646281      67  646287  646281      67  646287  646284      66  646293  646290
      67  646296  646290      67  646296  646293      66  646302  646299      67
  646305  646299      67  646305  646302      66  646311  646308      67  646314
  646308      67  646314  646311      66  646320  646317      67  646323  646317
      67  646323  646320      66  646329  646326      67  646332  646326      67
  646332  646329      66  646338  646335      67  646341  646335      67  646341
  646338      66  646347  646344      67  646350  646344      67  646350  646347
      66  646356  646353      67  646359  646353      67  646359  646356      66
  646365  646362      67  646368  646362      67  646368  646365      66  646374
  646371      67  646377  646371      67  646377  646374      66  646383  646380
      67  646386  646380      67  646386  646383      66  646392  646389      67
  646395  646389      67  646395  646392      66  646401  646398      67  646404
  646398      67  646404  646401      66  646410  646407      67  646413  646407
      67  646413  646410      66  646419  646416      67  646422  646416      67
  646422  646419      66  646428  646425      67  646431  646425      67  646431
  646428      66  646437  646434      67  646440  646434      67  646440  646437
      66  646446  646443      67  646449  646443      67  646449  646446      66
  646455  646452      67  646458  646452      67  646458  646455      66  646464
  646461      67  646467  646461      67  646467  646464      66  646473  646470
      67  646476  646470      67  646476  646473      66  646482  646479      67
  646485  646479      67  646485  646482      66  646491  646488      67  646494
  646488      67  646494  646491      66  646500  646497      67  646503  646497
      67  646503  646500      66  646509  646506      67  646512  646506      67
  646512  646509      66  646518  646515      67  646521  646515      67  646521
  646518      66  646527  646524      67  646530  646524      67  646530  646527
      66  646536  646533      67  646539  646533      67  646539  646536      66
  646545  646542      67  646548  646542      67  646548  646545      66  646554
  646551      67  646557  646551      67  646557  646554      66  646563  646560
      67  646566  646560      67  646566  646563      66  646572  646569      67
  646575  646569      67  646575  646572      66  646581  646578      67  646584
  646578      67  646584  646581      66  646590  646587      67  646593  646587
      67  646593  646590      66  646599  646596      67  646602  646596      67
  646602  646599      66  646608  646605      67  646611  646605      67  646611
  646608      66  646617  646614      67  646620  646614      67  646620  646617
      66  646626  646623      67  646629  646623      67  646629  646626      66
  646635  646632      67  646638  646632      67  646638  646635      66  646644
  646641      67  646647  646641      67  646647  646644      66  646653  646650
      67  646656  646650      67  646656  646653      66  646662  646659      67
  646665  646659      67  646665  646662      66  646671  646668      67  646674
  646668      67  646674  646671      66  646680  646677      67  646683  646677
      67  646683  646680      66  646689  646686      67  646692  646686      67
  646692  646689      66  646698  646695      67  646701  646695      67  646701
  646698      66  646707  646704      67  646710  646704      67  646710  646707
      66  646716  646713      67  646719  646713      67  646719  646716      66
  646725  646722      67  646728  646722      67  646728  646725      66  646734
  646731      67  646737  646731      67  646737  646734      66  646743  646740
      67  646746  646740      67  646746  646743      66  646752  646749      67
  646755  646749      67  646755  646752      66  646761  646758      67  646764
  646758      67  646764  646761      66  646770  646767      67  646773  646767
      67  646773  646770      66  646779  646776      67  646782  646776      67
  646782  646779      66  646788  646785      67  646791  646785      67  646791
  646788      66  646797  646794      67  646800  646794      67  646800  646797
      66  646806  646803      67  646809  646803      67  646809  646806      66
  646815  646812      67  646818  646812      67  646818  646815      66  646824
  646821      67  646827  646821      67  646827  646824      66  646833  646830
      67  646836  646830      67  646836  646833      66  646842  646839      67
  646845  646839      67  646845  646842      66  646851  646848      67  646854
  646848      67  646854  646851      66  646860  646857      67  646863  646857
      67  646863  646860      66  646869  646866      67  646872  646866      67
  646872  646869      66  646878  646875      67  646881  646875      67  646881
  646878      66  646887  646884      67  646890  646884      67  646890  646887
      66  646896  646893      67  646899  646893      67  646899  646896      66
  646905  646902      67  646908  646902      67  646908  646905      66  646914
  646911      67  646917  646911      67  646917  646914      66  646923  646920
      67  646926  646920      67  646926  646923      66  646932  646929      67
  646935  646929      67  646935  646932      66  646941  646938      67  646944
  646938      67  646944  646941      66  646950  646947      67  646953  646947
      67  646953  646950      66  646959  646956      67  646962  646956      67
  646962  646959      66  646968  646965      67  646971  646965      67  646971
  646968      66  646977  646974      67  646980  646974      67  646980  646977
      66  646986  646983      67  646989  646983      67  646989  646986      66
  646995  646992      67  646998  646992      67  646998  646995      66  647004
  647001      67  647007  647001      67  647007  647004      66  647013  647010
      67  647016  647010      67  647016  647013      66  647022  647019      67
  647025  647019      67  647025  647022      66  647031  647028      67  647034
  647028      67  647034  647031      66  647040  647037      67  647043  647037
      67  647043  647040      66  647049  647046      67  647052  647046      67
  647052  647049      66  647058  647055      67  647061  647055      67  647061
  647058      66  647067  647064      67  647070  647064      67  647070  647067
      66  647076  647073      67  647079  647073      67  647079  647076      66
  647085  647082      67  647088  647082      67  647088  647085      66  647094
  647091      67  647097  647091      67  647097  647094      66  647103  647100
      67  647106  647100      67  647106  647103      66  647112  647109      67
  647115  647109      67  647115  647112      66  647121  647118      67  647124
  647118      67  647124  647121      66  647130  647127      67  647133  647127
      67  647133  647130      66  647139  647136      67  647142  647136      67
  647142  647139      66  647148  647145      67  647151  647145      67  647151
  647148      66  647157  647154      67  647160  647154      67  647160  647157
      66  647166  647163      67  647169  647163      67  647169  647166      66
  647175  647172      67  647178  647172      67  647178  647175      66  647184
  647181      67  647187  647181      67  647187  647184      66  647193  647190
      67  647196  647190      67  647196  647193      66  647202  647199      67
  647205  647199      67  647205  647202      66  647211  647208      67  647214
  647208      67  647214  647211      66  647220  647217      67  647223  647217
      67  647223  647220      66  647229  647226      67  647232  647226      67
  647232  647229      66  647238  647235      67  647241  647235      67  647241
  647238      66  647247  647244      67  647250  647244      67  647250  647247
      66  647256  647253      67  647259  647253      67  647259  647256      66
  647265  647262      67  647268  647262      67  647268  647265      66  647274
  647271      67  647277  647271      67  647277  647274      66  647283  647280
      67  647286  647280      67  647286  647283      66  647292  647289      67
  647295  647289      67  647295  647292      66  647301  647298      67  647304
  647298      67  647304  647301      66  647310  647307      67  647313  647307
      67  647313  647310      66  647319  647316      67  647322  647316      67
  647322  647319      66  647328  647325      67  647331  647325      67  647331
  647328      66  647337  647334      67  647340  647334      67  647340  647337
      66  647346  647343      67  647349  647343      67  647349  647346      66
  647355  647352      67  647358  647352      67  647358  647355      66  647364
  647361      67  647367  647361      67  647367  647364      66  647373  647370
      67  647376  647370      67  647376  647373      66  647382  647379      67
  647385  647379      67  647385  647382      66  647391  647388      67  647394
  647388      67  647394  647391      66  647400  647397      67  647403  647397
      67  647403  647400      66  647409  647406      67  647412  647406      67
  647412  647409      66  647418  647415      67  647421  647415      67  647421
  647418      66  647427  647424      67  647430  647424      67  647430  647427
      66  647436  647433      67  647439  647433      67  647439  647436      66
  647445  647442      67  647448  647442      67  647448  647445      66  647454
  647451      67  647457  647451      67  647457  647454      66  647463  647460
      67  647466  647460      67  647466  647463      66  647472  647469      67
  647475  647469      67  647475  647472      66  647481  647478      67  647484
  647478      67  647484  647481      66  647490  647487      67  647493  647487
      67  647493  647490      66  647499  647496      67  647502  647496      67
  647502  647499      66  647508  647505      67  647511  647505      67  647511
  647508      66  647517  647514      67  647520  647514      67  647520  647517
      66  647526  647523      67  647529  647523      67  647529  647526      66
  647535  647532      67  647538  647532      67  647538  647535      66  647544
  647541      67  647547  647541      67  647547  647544      66  647553  647550
      67  647556  647550      67  647556  647553      66  647562  647559      67
  647565  647559      67  647565  647562      66  647571  647568      67  647574
  647568      67  647574  647571      66  647580  647577      67  647583  647577
      67  647583  647580      66  647589  647586      67  647592  647586      67
  647592  647589      66  647598  647595      67  647601  647595      67  647601
  647598      66  647607  647604      67  647610  647604      67  647610  647607
      66  647616  647613      67  647619  647613      67  647619  647616      66
  647625  647622      67  647628  647622      67  647628  647625      66  647634
  647631      67  647637  647631      67  647637  647634      66  647643  647640
      67  647646  647640      67  647646  647643      66  647652  647649      67
  647655  647649      67  647655  647652      66  647661  647658      67  647664
  647658      67  647664  647661      66  647670  647667      67  647673  647667
      67  647673  647670      66  647679  647676      67  647682  647676      67
  647682  647679      66  647688  647685      67  647691  647685      67  647691
  647688      66  647697  647694      67  647700  647694      67  647700  647697
      66  647706  647703      67  647709  647703      67  647709  647706      66
  647715  647712      67  647718  647712      67  647718  647715      66  647724
  647721      67  647727  647721      67  647727  647724      66  647733  647730
      67  647736  647730      67  647736  647733      66  647742  647739      67
  647745  647739      67  647745  647742      66  647751  647748      67  647754
  647748      67  647754  647751      66  647760  647757      67  647763  647757
      67  647763  647760      66  647769  647766      67  647772  647766      67
  647772  647769      66  647778  647775      67  647781  647775      67  647781
  647778      66  647787  647784      67  647790  647784      67  647790  647787
      66  647796  647793      67  647799  647793      67  647799  647796      66
  647805  647802      67  647808  647802      67  647808  647805      66  647814
  647811      67  647817  647811      67  647817  647814      66  647823  647820
      67  647826  647820      67  647826  647823      66  647832  647829      67
  647835  647829      67  647835  647832      66  647841  647838      67  647844
  647838      67  647844  647841      66  647850  647847      67  647853  647847
      67  647853  647850      66  647859  647856      67  647862  647856      67
  647862  647859      66  647868  647865      67  647871  647865      67  647871
  647868      66  647877  647874      67  647880  647874      67  647880  647877
      66  647886  647883      67  647889  647883      67  647889  647886      66
  647895  647892      67  647898  647892      67  647898  647895      66  647904
  647901      67  647907  647901      67  647907  647904      66  647913  647910
      67  647916  647910      67  647916  647913      66  647922  647919      67
  647925  647919      67  647925  647922      66  647931  647928      67  647934
  647928      67  647934  647931      66  647940  647937      67  647943  647937
      67  647943  647940      66  647949  647946      67  647952  647946      67
  647952  647949      66  647958  647955      67  647961  647955      67  647961
  647958      66  647967  647964      67  647970  647964      67  647970  647967
      66  647976  647973      67  647979  647973      67  647979  647976      66
  647985  647982      67  647988  647982      67  647988  647985      66  647994
  647991      67  647997  647991      67  647997  647994      66  648003  648000
      67  648006  648000      67  648006  648003      66  648012  648009      67
  648015  648009      67  648015  648012      66  648021  648018      67  648024
  648018      67  648024  648021      66  648030  648027      67  648033  648027
      67  648033  648030      66  648039  648036      67  648042  648036      67
  648042  648039      66  648048  648045      67  648051  648045      67  648051
  648048      66  648057  648054      67  648060  648054      67  648060  648057
      66  648066  648063      67  648069  648063      67  648069  648066      66
  648075  648072      67  648078  648072      67  648078  648075      66  648084
  648081      67  648087  648081      67  648087  648084      66  648093  648090
      67  648096  648090      67  648096  648093      66  648102  648099      67
  648105  648099      67  648105  648102      66  648111  648108      67  648114
  648108      67  648114  648111      66  648120  648117      67  648123  648117
      67  648123  648120      66  648129  648126      67  648132  648126      67
  648132  648129      66  648138  648135      67  648141  648135      67  648141
  648138      66  648147  648144      67  648150  648144      67  648150  648147
      66  648156  648153      67  648159  648153      67  648159  648156      66
  648165  648162      67  648168  648162      67  648168  648165      66  648174
  648171      67  648177  648171      67  648177  648174      66  648183  648180
      67  648186  648180      67  648186  648183      66  648192  648189      67
  648195  648189      67  648195  648192      66  648201  648198      67  648204
  648198      67  648204  648201      66  648210  648207      67  648213  648207
      67  648213  648210      66  648219  648216      67  648222  648216      67
  648222  648219      66  648228  648225      67  648231  648225      67  648231
  648228      66  648237  648234      67  648240  648234      67  648240  648237
      66  648246  648243      67  648249  648243      67  648249  648246      66
  648255  648252      67  648258  648252      67  648258  648255      66  648264
  648261      67  648267  648261      67  648267  648264      66  648273  648270
      67  648276  648270      67  648276  648273      66  648282  648279      67
  648285  648279      67  648285  648282      66  648291  648288      67  648294
  648288      67  648294  648291      66  648300  648297      67  648303  648297
      67  648303  648300      66  648309  648306      67  648312  648306      67
  648312  648309      66  648318  648315      67  648321  648315      67  648321
  648318      66  648327  648324      67  648330  648324      67  648330  648327
      66  648336  648333      67  648339  648333      67  648339  648336      66
  648345  648342      67  648348  648342      67  648348  648345      66  648354
  648351      67  648357  648351      67  648357  648354      66  648363  648360
      67  648366  648360      67  648366  648363      66  648372  648369      67
  648375  648369      67  648375  648372      66  648381  648378      67  648384
  648378      67  648384  648381      66  648390  648387      67  648393  648387
      67  648393  648390      66  648399  648396      67  648402  648396      67
  648402  648399      66  648408  648405      67  648411  648405      67  648411
  648408      66  648417  648414      67  648420  648414      67  648420  648417
      66  648426  648423      67  648429  648423      67  648429  648426      66
  648435  648432      67  648438  648432      67  648438  648435      66  648444
  648441      67  648447  648441      67  648447  648444      66  648453  648450
      67  648456  648450      67  648456  648453      66  648462  648459      67
  648465  648459      67  648465  648462      66  648471  648468      67  648474
  648468      67  648474  648471      66  648480  648477      67  648483  648477
      67  648483  648480      66  648489  648486      67  648492  648486      67
  648492  648489      66  648498  648495      67  648501  648495      67  648501
  648498      66  648507  648504      67  648510  648504      67  648510  648507
      66  648516  648513      67  648519  648513      67  648519  648516      66
  648525  648522      67  648528  648522      67  648528  648525      66  648534
  648531      67  648537  648531      67  648537  648534      66  648543  648540
      67  648546  648540      67  648546  648543      66  648552  648549      67
  648555  648549      67  648555  648552      66  648561  648558      67  648564
  648558      67  648564  648561      66  648570  648567      67  648573  648567
      67  648573  648570      66  648579  648576      67  648582  648576      67
  648582  648579      66  648588  648585      67  648591  648585      67  648591
  648588      66  648597  648594      67  648600  648594      67  648600  648597
      66  648606  648603      67  648609  648603      67  648609  648606      66
  648615  648612      67  648618  648612      67  648618  648615      66  648624
  648621      67  648627  648621      67  648627  648624      66  648633  648630
      67  648636  648630      67  648636  648633      66  648642  648639      67
  648645  648639      67  648645  648642      66  648651  648648      67  648654
  648648      67  648654  648651      66  648660  648657      67  648663  648657
      67  648663  648660      66  648669  648666      67  648672  648666      67
  648672  648669      66  648678  648675      67  648681  648675      67  648681
  648678      66  648687  648684      67  648690  648684      67  648690  648687
      66  648696  648693      67  648699  648693      67  648699  648696      66
  648705  648702      67  648708  648702      67  648708  648705      66  648714
  648711      67  648717  648711      67  648717  648714      66  648723  648720
      67  648726  648720      67  648726  648723      66  648732  648729      67
  648735  648729      67  648735  648732      66  648741  648738      67  648744
  648738      67  648744  648741      66  648750  648747      67  648753  648747
      67  648753  648750      66  648759  648756      67  648762  648756      67
  648762  648759      66  648768  648765      67  648771  648765      67  648771
  648768      66  648777  648774      67  648780  648774      67  648780  648777
      66  648786  648783      67  648789  648783      67  648789  648786      66
  648795  648792      67  648798  648792      67  648798  648795      66  648804
  648801      67  648807  648801      67  648807  648804      66  648813  648810
      67  648816  648810      67  648816  648813      66  648822  648819      67
  648825  648819      67  648825  648822      66  648831  648828      67  648834
  648828      67  648834  648831      66  648840  648837      67  648843  648837
      67  648843  648840      66  648849  648846      67  648852  648846      67
  648852  648849      66  648858  648855      67  648861  648855      67  648861
  648858      66  648867  648864      67  648870  648864      67  648870  648867
      66  648876  648873      67  648879  648873      67  648879  648876      66
  648885  648882      67  648888  648882      67  648888  648885      66  648894
  648891      67  648897  648891      67  648897  648894      66  648903  648900
      67  648906  648900      67  648906  648903      66  648912  648909      67
  648915  648909      67  648915  648912      66  648921  648918      67  648924
  648918      67  648924  648921      66  648930  648927      67  648933  648927
      67  648933  648930      66  648939  648936      67  648942  648936      67
  648942  648939      66  648948  648945      67  648951  648945      67  648951
  648948      66  648957  648954      67  648960  648954      67  648960  648957
      66  648966  648963      67  648969  648963      67  648969  648966      66
  648975  648972      67  648978  648972      67  648978  648975      66  648984
  648981      67  648987  648981      67  648987  648984      66  648993  648990
      67  648996  648990      67  648996  648993      66  649002  648999      67
  649005  648999      67  649005  649002      66  649011  649008      67  649014
  649008      67  649014  649011      66  649020  649017      67  649023  649017
      67  649023  649020      66  649029  649026      67  649032  649026      67
  649032  649029      66  649038  649035      67  649041  649035      67  649041
  649038      66  649047  649044      67  649050  649044      67  649050  649047
      66  649056  649053      67  649059  649053      67  649059  649056      66
  649065  649062      67  649068  649062      67  649068  649065      66  649074
  649071      67  649077  649071      67  649077  649074      66  649083  649080
      67  649086  649080      67  649086  649083      66  649092  649089      67
  649095  649089      67  649095  649092      66  649101  649098      67  649104
  649098      67  649104  649101      66  649110  649107      67  649113  649107
      67  649113  649110      66  649119  649116      67  649122  649116      67
  649122  649119      66  649128  649125      67  649131  649125      67  649131
  649128      66  649137  649134      67  649140  649134      67  649140  649137
      66  649146  649143      67  649149  649143      67  649149  649146      66
  649155  649152      67  649158  649152      67  649158  649155      66  649164
  649161      67  649167  649161      67  649167  649164      66  649173  649170
      67  649176  649170      67  649176  649173      66  649182  649179      67
  649185  649179      67  649185  649182      66  649191  649188      67  649194
  649188      67  649194  649191      66  649200  649197      67  649203  649197
      67  649203  649200      66  649209  649206      67  649212  649206      67
  649212  649209      66  649218  649215      67  649221  649215      67  649221
  649218      66  649227  649224      67  649230  649224      67  649230  649227
      66  649236  649233      67  649239  649233      67  649239  649236      66
  649245  649242      67  649248  649242      67  649248  649245      66  649254
  649251      67  649257  649251      67  649257  649254      66  649263  649260
      67  649266  649260      67  649266  649263      66  649272  649269      67
  649275  649269      67  649275  649272      66  649281  649278      67  649284
  649278      67  649284  649281      66  649290  649287      67  649293  649287
      67  649293  649290      66  649299  649296      67  649302  649296      67
  649302  649299      66  649308  649305      67  649311  649305      67  649311
  649308      66  649317  649314      67  649320  649314      67  649320  649317
      66  649326  649323      67  649329  649323      67  649329  649326      66
  649335  649332      67  649338  649332      67  649338  649335      66  649344
  649341      67  649347  649341      67  649347  649344      66  649353  649350
      67  649356  649350      67  649356  649353      66  649362  649359      67
  649365  649359      67  649365  649362      66  649371  649368      67  649374
  649368      67  649374  649371      66  649380  649377      67  649383  649377
      67  649383  649380      66  649389  649386      67  649392  649386      67
  649392  649389      66  649398  649395      67  649401  649395      67  649401
  649398      66  649407  649404      67  649410  649404      67  649410  649407
      66  649416  649413      67  649419  649413      67  649419  649416      66
  649425  649422      67  649428  649422      67  649428  649425      66  649434
  649431      67  649437  649431      67  649437  649434      66  649443  649440
      67  649446  649440      67  649446  649443      66  649452  649449      67
  649455  649449      67  649455  649452      66  649461  649458      67  649464
  649458      67  649464  649461      66  649470  649467      67  649473  649467
      67  649473  649470      66  649479  649476      67  649482  649476      67
  649482  649479      66  649488  649485      67  649491  649485      67  649491
  649488      66  649497  649494      67  649500  649494      67  649500  649497
      66  649506  649503      67  649509  649503      67  649509  649506      66
  649515  649512      67  649518  649512      67  649518  649515      66  649524
  649521      67  649527  649521      67  649527  649524      66  649533  649530
      67  649536  649530      67  649536  649533      66  649542  649539      67
  649545  649539      67  649545  649542      66  649551  649548      67  649554
  649548      67  649554  649551      66  649560  649557      67  649563  649557
      67  649563  649560      66  649569  649566      67  649572  649566      67
  649572  649569      66  649578  649575      67  649581  649575      67  649581
  649578      66  649587  649584      67  649590  649584      67  649590  649587
      66  649596  649593      67  649599  649593      67  649599  649596      66
  649605  649602      67  649608  649602      67  649608  649605      66  649614
  649611      67  649617  649611      67  649617  649614      66  649623  649620
      67  649626  649620      67  649626  649623      66  649632  649629      67
  649635  649629      67  649635  649632      66  649641  649638      67  649644
  649638      67  649644  649641      66  649650  649647      67  649653  649647
      67  649653  649650      66  649659  649656      67  649662  649656      67
  649662  649659      66  649668  649665      67  649671  649665      67  649671
  649668      66  649677  649674      67  649680  649674      67  649680  649677
      66  649686  649683      67  649689  649683      67  649689  649686      66
  649695  649692      67  649698  649692      67  649698  649695      66  649704
  649701      67  649707  649701      67  649707  649704      66  649713  649710
      67  649716  649710      67  649716  649713      66  649722  649719      67
  649725  649719      67  649725  649722      66  649731  649728      67  649734
  649728      67  649734  649731      66  649740  649737      67  649743  649737
      67  649743  649740      66  649749  649746      67  649752  649746      67
  649752  649749      66  649758  649755      67  649761  649755      67  649761
  649758      66  649767  649764      67  649770  649764      67  649770  649767
      66  649776  649773      67  649779  649773      67  649779  649776      66
  649785  649782      67  649788  649782      67  649788  649785      66  649794
  649791      67  649797  649791      67  649797  649794      66  649803  649800
      67  649806  649800      67  649806  649803      66  649812  649809      67
  649815  649809      67  649815  649812      66  649821  649818      67  649824
  649818      67  649824  649821      66  649830  649827      67  649833  649827
      67  649833  649830      66  649839  649836      67  649842  649836      67
  649842  649839      66  649848  649845      67  649851  649845      67  649851
  649848      66  649857  649854      67  649860  649854      67  649860  649857
      66  649866  649863      67  649869  649863      67  649869  649866      66
  649875  649872      67  649878  649872      67  649878  649875      66  649884
  649881      67  649887  649881      67  649887  649884      66  649893  649890
      67  649896  649890      67  649896  649893      66  649902  649899      67
  649905  649899      67  649905  649902      66  649911  649908      67  649914
  649908      67  649914  649911      66  649920  649917      67  649923  649917
      67  649923  649920      66  649929  649926      67  649932  649926      67
  649932  649929      66  649938  649935      67  649941  649935      67  649941
  649938      66  649947  649944      67  649950  649944      67  649950  649947
      66  649956  649953      67  649959  649953      67  649959  649956      66
  649965  649962      67  649968  649962      67  649968  649965      66  649974
  649971      67  649977  649971      67  649977  649974      66  649983  649980
      67  649986  649980      67  649986  649983      66  649992  649989      67
  649995  649989      67  649995  649992      66  650001  649998      67  650004
  649998      67  650004  650001      66  650010  650007      67  650013  650007
      67  650013  650010      66  650019  650016      67  650022  650016      67
  650022  650019      66  650028  650025      67  650031  650025      67  650031
  650028      66  650037  650034      67  650040  650034      67  650040  650037
      66  650046  650043      67  650049  650043      67  650049  650046      66
  650055  650052      67  650058  650052      67  650058  650055      66  650064
  650061      67  650067  650061      67  650067  650064      66  650073  650070
      67  650076  650070      67  650076  650073      66  650082  650079      67
  650085  650079      67  650085  650082      66  650091  650088      67  650094
  650088      67  650094  650091      66  650100  650097      67  650103  650097
      67  650103  650100      66  650109  650106      67  650112  650106      67
  650112  650109      66  650118  650115      67  650121  650115      67  650121
  650118      66  650127  650124      67  650130  650124      67  650130  650127
      66  650136  650133      67  650139  650133      67  650139  650136      66
  650145  650142      67  650148  650142      67  650148  650145      66  650154
  650151      67  650157  650151      67  650157  650154      66  650163  650160
      67  650166  650160      67  650166  650163      66  650172  650169      67
  650175  650169      67  650175  650172      66  650181  650178      67  650184
  650178      67  650184  650181      66  650190  650187      67  650193  650187
      67  650193  650190      66  650199  650196      67  650202  650196      67
  650202  650199      66  650208  650205      67  650211  650205      67  650211
  650208      66  650217  650214      67  650220  650214      67  650220  650217
      66  650226  650223      67  650229  650223      67  650229  650226      66
  650235  650232      67  650238  650232      67  650238  650235      66  650244
  650241      67  650247  650241      67  650247  650244      66  650253  650250
      67  650256  650250      67  650256  650253      66  650262  650259      67
  650265  650259      67  650265  650262      66  650271  650268      67  650274
  650268      67  650274  650271      66  650280  650277      67  650283  650277
      67  650283  650280      66  650289  650286      67  650292  650286      67
  650292  650289      66  650298  650295      67  650301  650295      67  650301
  650298      66  650307  650304      67  650310  650304      67  650310  650307
      66  650316  650313      67  650319  650313      67  650319  650316      66
  650325  650322      67  650328  650322      67  650328  650325      66  650334
  650331      67  650337  650331      67  650337  650334      66  650343  650340
      67  650346  650340      67  650346  650343      66  650352  650349      67
  650355  650349      67  650355  650352      66  650361  650358      67  650364
  650358      67  650364  650361      66  650370  650367      67  650373  650367
      67  650373  650370      66  650379  650376      67  650382  650376      67
  650382  650379      66  650388  650385      67  650391  650385      67  650391
  650388      66  650397  650394      67  650400  650394      67  650400  650397
      66  650406  650403      67  650409  650403      67  650409  650406      66
  650415  650412      67  650418  650412      67  650418  650415      66  650424
  650421      67  650427  650421      67  650427  650424      66  650433  650430
      67  650436  650430      67  650436  650433      66  650442  650439      67
  650445  650439      67  650445  650442      66  650451  650448      67  650454
  650448      67  650454  650451      66  650460  650457      67  650463  650457
      67  650463  650460      66  650469  650466      67  650472  650466      67
  650472  650469      66  650478  650475      67  650481  650475      67  650481
  650478      66  650487  650484      67  650490  650484      67  650490  650487
      66  650496  650493      67  650499  650493      67  650499  650496      66
  650505  650502      67  650508  650502      67  650508  650505      66  650514
  650511      67  650517  650511      67  650517  650514      66  650523  650520
      67  650526  650520      67  650526  650523      66  650532  650529      67
  650535  650529      67  650535  650532      66  650541  650538      67  650544
  650538      67  650544  650541      66  650550  650547      67  650553  650547
      67  650553  650550      66  650559  650556      67  650562  650556      67
  650562  650559      66  650568  650565      67  650571  650565      67  650571
  650568      66  650577  650574      67  650580  650574      67  650580  650577
      66  650586  650583      67  650589  650583      67  650589  650586      66
  650595  650592      67  650598  650592      67  650598  650595      66  650604
  650601      67  650607  650601      67  650607  650604      66  650613  650610
      67  650616  650610      67  650616  650613      66  650622  650619      67
  650625  650619      67  650625  650622      66  650631  650628      67  650634
  650628      67  650634  650631      66  650640  650637      67  650643  650637
      67  650643  650640      66  650649  650646      67  650652  650646      67
  650652  650649      66  650658  650655      67  650661  650655      67  650661
  650658      66  650667  650664      67  650670  650664      67  650670  650667
      66  650676  650673      67  650679  650673      67  650679  650676      66
  650685  650682      67  650688  650682      67  650688  650685      66  650694
  650691      67  650697  650691      67  650697  650694      66  650703  650700
      67  650706  650700      67  650706  650703      66  650712  650709      67
  650715  650709      67  650715  650712      66  650721  650718      67  650724
  650718      67  650724  650721      66  650730  650727      67  650733  650727
      67  650733  650730      66  650739  650736      67  650742  650736      67
  650742  650739      66  650748  650745      67  650751  650745      67  650751
  650748      66  650757  650754      67  650760  650754      67  650760  650757
      66  650766  650763      67  650769  650763      67  650769  650766      66
  650775  650772      67  650778  650772      67  650778  650775      66  650784
  650781      67  650787  650781      67  650787  650784      66  650793  650790
      67  650796  650790      67  650796  650793      66  650802  650799      67
  650805  650799      67  650805  650802      66  650811  650808      67  650814
  650808      67  650814  650811      66  650820  650817      67  650823  650817
      67  650823  650820      66  650829  650826      67  650832  650826      67
  650832  650829      66  650838  650835      67  650841  650835      67  650841
  650838      66  650847  650844      67  650850  650844      67  650850  650847
      66  650856  650853      67  650859  650853      67  650859  650856      66
  650865  650862      67  650868  650862      67  650868  650865      66  650874
  650871      67  650877  650871      67  650877  650874      66  650883  650880
      67  650886  650880      67  650886  650883      66  650892  650889      67
  650895  650889      67  650895  650892      66  650901  650898      67  650904
  650898      67  650904  650901      66  650910  650907      67  650913  650907
      67  650913  650910      66  650919  650916      67  650922  650916      67
  650922  650919      66  650928  650925      67  650931  650925      67  650931
  650928      66  650937  650934      67  650940  650934      67  650940  650937
      66  650946  650943      67  650949  650943      67  650949  650946      66
  650955  650952      67  650958  650952      67  650958  650955      66  650964
  650961      67  650967  650961      67  650967  650964      66  650973  650970
      67  650976  650970      67  650976  650973      66  650982  650979      67
  650985  650979      67  650985  650982      66  650991  650988      67  650994
  650988      67  650994  650991      66  651000  650997      67  651003  650997
      67  651003  651000      66  651009  651006      67  651012  651006      67
  651012  651009      66  651018  651015      67  651021  651015      67  651021
  651018      66  651027  651024      67  651030  651024      67  651030  651027
      66  651036  651033      67  651039  651033      67  651039  651036      66
  651045  651042      67  651048  651042      67  651048  651045      66  651054
  651051      67  651057  651051      67  651057  651054      66  651063  651060
      67  651066  651060      67  651066  651063      66  651072  651069      67
  651075  651069      67  651075  651072      66  651081  651078      67  651084
  651078      67  651084  651081      66  651090  651087      67  651093  651087
      67  651093  651090      66  651099  651096      67  651102  651096      67
  651102  651099      66  651108  651105      67  651111  651105      67  651111
  651108      66  651117  651114      67  651120  651114      67  651120  651117
      66  651126  651123      67  651129  651123      67  651129  651126      66
  651135  651132      67  651138  651132      67  651138  651135      66  651144
  651141      67  651147  651141      67  651147  651144      66  651153  651150
      67  651156  651150      67  651156  651153      66  651162  651159      67
  651165  651159      67  651165  651162      66  651171  651168      67  651174
  651168      67  651174  651171      66  651180  651177      67  651183  651177
      67  651183  651180      66  651189  651186      67  651192  651186      67
  651192  651189      66  651198  651195      67  651201  651195      67  651201
  651198      66  651207  651204      67  651210  651204      67  651210  651207
      66  651216  651213      67  651219  651213      67  651219  651216      66
  651225  651222      67  651228  651222      67  651228  651225      66  651234
  651231      67  651237  651231      67  651237  651234      66  651243  651240
      67  651246  651240      67  651246  651243      66  651252  651249      67
  651255  651249      67  651255  651252      66  651261  651258      67  651264
  651258      67  651264  651261      66  651270  651267      67  651273  651267
      67  651273  651270      66  651279  651276      67  651282  651276      67
  651282  651279      66  651288  651285      67  651291  651285      67  651291
  651288      66  651297  651294      67  651300  651294      67  651300  651297
      66  651306  651303      67  651309  651303      67  651309  651306      66
  651315  651312      67  651318  651312      67  651318  651315      66  651324
  651321      67  651327  651321      67  651327  651324      66  651333  651330
      67  651336  651330      67  651336  651333      66  651342  651339      67
  651345  651339      67  651345  651342      66  651351  651348      67  651354
  651348      67  651354  651351      66  651360  651357      67  651363  651357
      67  651363  651360      66  651369  651366      67  651372  651366      67
  651372  651369      66  651378  651375      67  651381  651375      67  651381
  651378      66  651387  651384      67  651390  651384      67  651390  651387
      66  651396  651393      67  651399  651393      67  651399  651396      66
  651405  651402      67  651408  651402      67  651408  651405      66  651414
  651411      67  651417  651411      67  651417  651414      66  651423  651420
      67  651426  651420      67  651426  651423      66  651432  651429      67
  651435  651429      67  651435  651432      66  651441  651438      67  651444
  651438      67  651444  651441      66  651450  651447      67  651453  651447
      67  651453  651450      66  651459  651456      67  651462  651456      67
  651462  651459      66  651468  651465      67  651471  651465      67  651471
  651468      66  651477  651474      67  651480  651474      67  651480  651477
      66  651486  651483      67  651489  651483      67  651489  651486      66
  651495  651492      67  651498  651492      67  651498  651495      66  651504
  651501      67  651507  651501      67  651507  651504      66  651513  651510
      67  651516  651510      67  651516  651513      66  651522  651519      67
  651525  651519      67  651525  651522      66  651531  651528      67  651534
  651528      67  651534  651531      66  651540  651537      67  651543  651537
      67  651543  651540      66  651549  651546      67  651552  651546      67
  651552  651549      66  651558  651555      67  651561  651555      67  651561
  651558      66  651567  651564      67  651570  651564      67  651570  651567
      66  651576  651573      67  651579  651573      67  651579  651576      66
  651585  651582      67  651588  651582      67  651588  651585      66  651594
  651591      67  651597  651591      67  651597  651594      66  651603  651600
      67  651606  651600      67  651606  651603      66  651612  651609      67
  651615  651609      67  651615  651612      66  651621  651618      67  651624
  651618      67  651624  651621      66  651630  651627      67  651633  651627
      67  651633  651630      66  651639  651636      67  651642  651636      67
  651642  651639      66  651648  651645      67  651651  651645      67  651651
  651648      66  651657  651654      67  651660  651654      67  651660  651657
      66  651666  651663      67  651669  651663      67  651669  651666      66
  651675  651672      67  651678  651672      67  651678  651675      66  651684
  651681      67  651687  651681      67  651687  651684      66  651693  651690
      67  651696  651690      67  651696  651693      66  651702  651699      67
  651705  651699      67  651705  651702      66  651711  651708      67  651714
  651708      67  651714  651711      66  651720  651717      67  651723  651717
      67  651723  651720      66  651729  651726      67  651732  651726      67
  651732  651729      66  651738  651735      67  651741  651735      67  651741
  651738      66  651747  651744      67  651750  651744      67  651750  651747
      66  651756  651753      67  651759  651753      67  651759  651756      66
  651765  651762      67  651768  651762      67  651768  651765      66  651774
  651771      67  651777  651771      67  651777  651774      66  651783  651780
      67  651786  651780      67  651786  651783      66  651792  651789      67
  651795  651789      67  651795  651792      66  651801  651798      67  651804
  651798      67  651804  651801      66  651810  651807      67  651813  651807
      67  651813  651810      66  651819  651816      67  651822  651816      67
  651822  651819      66  651828  651825      67  651831  651825      67  651831
  651828      66  651837  651834      67  651840  651834      67  651840  651837
      66  651846  651843      67  651849  651843      67  651849  651846      66
  651855  651852      67  651858  651852      67  651858  651855      66  651864
  651861      67  651867  651861      67  651867  651864      66  651873  651870
      67  651876  651870      67  651876  651873      66  651882  651879      67
  651885  651879      67  651885  651882      66  651891  651888      67  651894
  651888      67  651894  651891      66  651900  651897      67  651903  651897
      67  651903  651900      66  651909  651906      67  651912  651906      67
  651912  651909      66  651918  651915      67  651921  651915      67  651921
  651918      66  651927  651924      67  651930  651924      67  651930  651927
      66  651936  651933      67  651939  651933      67  651939  651936      66
  651945  651942      67  651948  651942      67  651948  651945      66  651954
  651951      67  651957  651951      67  651957  651954      66  651963  651960
      67  651966  651960      67  651966  651963      66  651972  651969      67
  651975  651969      67  651975  651972      66  651981  651978      67  651984
  651978      67  651984  651981      66  651990  651987      67  651993  651987
      67  651993  651990      66  651999  651996      67  652002  651996      67
  652002  651999      66  652008  652005      67  652011  652005      67  652011
  652008      66  652017  652014      67  652020  652014      67  652020  652017
      66  652026  652023      67  652029  652023      67  652029  652026      66
  652035  652032      67  652038  652032      67  652038  652035      66  652044
  652041      67  652047  652041      67  652047  652044      66  652053  652050
      67  652056  652050      67  652056  652053      66  652062  652059      67
  652065  652059      67  652065  652062      66  652071  652068      67  652074
  652068      67  652074  652071      66  652080  652077      67  652083  652077
      67  652083  652080      66  652089  652086      67  652092  652086      67
  652092  652089      66  652098  652095      67  652101  652095      67  652101
  652098      66  652107  652104      67  652110  652104      67  652110  652107
      66  652116  652113      67  652119  652113      67  652119  652116      66
  652125  652122      67  652128  652122      67  652128  652125      66  652134
  652131      67  652137  652131      67  652137  652134      66  652143  652140
      67  652146  652140      67  652146  652143      66  652152  652149      67
  652155  652149      67  652155  652152      66  652161  652158      67  652164
  652158      67  652164  652161      66  652170  652167      67  652173  652167
      67  652173  652170      66  652179  652176      67  652182  652176      67
  652182  652179      66  652188  652185      67  652191  652185      67  652191
  652188      66  652197  652194      67  652200  652194      67  652200  652197
      66  652206  652203      67  652209  652203      67  652209  652206      66
  652215  652212      67  652218  652212      67  652218  652215      66  652224
  652221      67  652227  652221      67  652227  652224      66  652233  652230
      67  652236  652230      67  652236  652233      66  652242  652239      67
  652245  652239      67  652245  652242      66  652251  652248      67  652254
  652248      67  652254  652251      66  652260  652257      67  652263  652257
      67  652263  652260      66  652269  652266      67  652272  652266      67
  652272  652269      66  652278  652275      67  652281  652275      67  652281
  652278      66  652287  652284      67  652290  652284      67  652290  652287
      66  652296  652293      67  652299  652293      67  652299  652296      66
  652305  652302      67  652308  652302      67  652308  652305      66  652314
  652311      67  652317  652311      67  652317  652314      66  652323  652320
      67  652326  652320      67  652326  652323      66  652332  652329      67
  652335  652329      67  652335  652332      66  652341  652338      67  652344
  652338      67  652344  652341      66  652350  652347      67  652353  652347
      67  652353  652350      66  652359  652356      67  652362  652356      67
  652362  652359      66  652368  652365      67  652371  652365      67  652371
  652368      66  652377  652374      67  652380  652374      67  652380  652377
      66  652386  652383      67  652389  652383      67  652389  652386      66
  652395  652392      67  652398  652392      67  652398  652395      66  652404
  652401      67  652407  652401      67  652407  652404      66  652413  652410
      67  652416  652410      67  652416  652413      66  652422  652419      67
  652425  652419      67  652425  652422      66  652431  652428      67  652434
  652428      67  652434  652431      66  652440  652437      67  652443  652437
      67  652443  652440      66  652449  652446      67  652452  652446      67
  652452  652449      66  652458  652455      67  652461  652455      67  652461
  652458      66  652467  652464      67  652470  652464      67  652470  652467
      66  652476  652473      67  652479  652473      67  652479  652476      66
  652485  652482      67  652488  652482      67  652488  652485      66  652494
  652491      67  652497  652491      67  652497  652494      66  652503  652500
      67  652506  652500      67  652506  652503      66  652512  652509      67
  652515  652509      67  652515  652512      66  652521  652518      67  652524
  652518      67  652524  652521      66  652530  652527      67  652533  652527
      67  652533  652530      66  652539  652536      67  652542  652536      67
  652542  652539      66  652548  652545      67  652551  652545      67  652551
  652548      66  652557  652554      67  652560  652554      67  652560  652557
      66  652566  652563      67  652569  652563      67  652569  652566      66
  652575  652572      67  652578  652572      67  652578  652575      66  652584
  652581      67  652587  652581      67  652587  652584      66  652593  652590
      67  652596  652590      67  652596  652593      66  652602  652599      67
  652605  652599      67  652605  652602      66  652611  652608      67  652614
  652608      67  652614  652611      66  652620  652617      67  652623  652617
      67  652623  652620      66  652629  652626      67  652632  652626      67
  652632  652629      66  652638  652635      67  652641  652635      67  652641
  652638      66  652647  652644      67  652650  652644      67  652650  652647
      66  652656  652653      67  652659  652653      67  652659  652656      66
  652665  652662      67  652668  652662      67  652668  652665      66  652674
  652671      67  652677  652671      67  652677  652674      66  652683  652680
      67  652686  652680      67  652686  652683      66  652692  652689      67
  652695  652689      67  652695  652692      66  652701  652698      67  652704
  652698      67  652704  652701      66  652710  652707      67  652713  652707
      67  652713  652710      66  652719  652716      67  652722  652716      67
  652722  652719      66  652728  652725      67  652731  652725      67  652731
  652728      66  652737  652734      67  652740  652734      67  652740  652737
      66  652746  652743      67  652749  652743      67  652749  652746      66
  652755  652752      67  652758  652752      67  652758  652755      66  652764
  652761      67  652767  652761      67  652767  652764      66  652773  652770
      67  652776  652770      67  652776  652773      66  652782  652779      67
  652785  652779      67  652785  652782      66  652791  652788      67  652794
  652788      67  652794  652791      66  652800  652797      67  652803  652797
      67  652803  652800      66  652809  652806      67  652812  652806      67
  652812  652809      66  652818  652815      67  652821  652815      67  652821
  652818      66  652827  652824      67  652830  652824      67  652830  652827
      66  652836  652833      67  652839  652833      67  652839  652836      66
  652845  652842      67  652848  652842      67  652848  652845      66  652854
  652851      67  652857  652851      67  652857  652854      66  652863  652860
      67  652866  652860      67  652866  652863      66  652872  652869      67
  652875  652869      67  652875  652872      66  652881  652878      67  652884
  652878      67  652884  652881      66  652890  652887      67  652893  652887
      67  652893  652890      66  652899  652896      67  652902  652896      67
  652902  652899      66  652908  652905      67  652911  652905      67  652911
  652908      66  652917  652914      67  652920  652914      67  652920  652917
      66  652926  652923      67  652929  652923      67  652929  652926      66
  652935  652932      67  652938  652932      67  652938  652935      66  652944
  652941      67  652947  652941      67  652947  652944      66  652953  652950
      67  652956  652950      67  652956  652953      66  652962  652959      67
  652965  652959      67  652965  652962      66  652971  652968      67  652974
  652968      67  652974  652971      66  652980  652977      67  652983  652977
      67  652983  652980      66  652989  652986      67  652992  652986      67
  652992  652989      66  652998  652995      67  653001  652995      67  653001
  652998      66  653007  653004      67  653010  653004      67  653010  653007
      66  653016  653013      67  653019  653013      67  653019  653016      66
  653025  653022      67  653028  653022      67  653028  653025      66  653034
  653031      67  653037  653031      67  653037  653034      66  653043  653040
      67  653046  653040      67  653046  653043      66  653052  653049      67
  653055  653049      67  653055  653052      66  653061  653058      67  653064
  653058      67  653064  653061      66  653070  653067      67  653073  653067
      67  653073  653070      66  653079  653076      67  653082  653076      67
  653082  653079      66  653088  653085      67  653091  653085      67  653091
  653088      66  653097  653094      67  653100  653094      67  653100  653097
      66  653106  653103      67  653109  653103      67  653109  653106      66
  653115  653112      67  653118  653112      67  653118  653115      66  653124
  653121      67  653127  653121      67  653127  653124      66  653133  653130
      67  653136  653130      67  653136  653133      66  653142  653139      67
  653145  653139      67  653145  653142      66  653151  653148      67  653154
  653148      67  653154  653151      66  653160  653157      67  653163  653157
      67  653163  653160      66  653169  653166      67  653172  653166      67
  653172  653169      66  653178  653175      67  653181  653175      67  653181
  653178      66  653187  653184      67  653190  653184      67  653190  653187
      66  653196  653193      67  653199  653193      67  653199  653196      66
  653205  653202      67  653208  653202      67  653208  653205      66  653214
  653211      67  653217  653211      67  653217  653214      66  653223  653220
      67  653226  653220      67  653226  653223      66  653232  653229      67
  653235  653229      67  653235  653232      66  653241  653238      67  653244
  653238      67  653244  653241      66  653250  653247      67  653253  653247
      67  653253  653250      66  653259  653256      67  653262  653256      67
  653262  653259      66  653268  653265      67  653271  653265      67  653271
  653268      66  653277  653274      67  653280  653274      67  653280  653277
      66  653286  653283      67  653289  653283      67  653289  653286      66
  653295  653292      67  653298  653292      67  653298  653295      66  653304
  653301      67  653307  653301      67  653307  653304      66  653313  653310
      67  653316  653310      67  653316  653313      66  653322  653319      67
  653325  653319      67  653325  653322      66  653331  653328      67  653334
  653328      67  653334  653331      66  653340  653337      67  653343  653337
      67  653343  653340      66  653349  653346      67  653352  653346      67
  653352  653349      66  653358  653355      67  653361  653355      67  653361
  653358      66  653367  653364      67  653370  653364      67  653370  653367
      66  653376  653373      67  653379  653373      67  653379  653376      66
  653385  653382      67  653388  653382      67  653388  653385      66  653394
  653391      67  653397  653391      67  653397  653394      66  653403  653400
      67  653406  653400      67  653406  653403      66  653412  653409      67
  653415  653409      67  653415  653412      66  653421  653418      67  653424
  653418      67  653424  653421      66  653430  653427      67  653433  653427
      67  653433  653430      66  653439  653436      67  653442  653436      67
  653442  653439      66  653448  653445      67  653451  653445      67  653451
  653448      66  653457  653454      67  653460  653454      67  653460  653457
      66  653466  653463      67  653469  653463      67  653469  653466      66
  653475  653472      67  653478  653472      67  653478  653475      66  653484
  653481      67  653487  653481      67  653487  653484      66  653493  653490
      67  653496  653490      67  653496  653493      66  653502  653499      67
  653505  653499      67  653505  653502      66  653511  653508      67  653514
  653508      67  653514  653511      66  653520  653517      67  653523  653517
      67  653523  653520      66  653529  653526      67  653532  653526      67
  653532  653529      66  653538  653535      67  653541  653535      67  653541
  653538      66  653547  653544      67  653550  653544      67  653550  653547
      66  653556  653553      67  653559  653553      67  653559  653556      66
  653565  653562      67  653568  653562      67  653568  653565      66  653574
  653571      67  653577  653571      67  653577  653574      66  653583  653580
      67  653586  653580      67  653586  653583      66  653592  653589      67
  653595  653589      67  653595  653592      66  653601  653598      67  653604
  653598      67  653604  653601      66  653610  653607      67  653613  653607
      67  653613  653610      66  653619  653616      67  653622  653616      67
  653622  653619      66  653628  653625      67  653631  653625      67  653631
  653628      66  653637  653634      67  653640  653634      67  653640  653637
      66  653646  653643      67  653649  653643      67  653649  653646      66
  653655  653652      67  653658  653652      67  653658  653655      66  653664
  653661      67  653667  653661      67  653667  653664      66  653673  653670
      67  653676  653670      67  653676  653673      66  653682  653679      67
  653685  653679      67  653685  653682      66  653691  653688      67  653694
  653688      67  653694  653691      66  653700  653697      67  653703  653697
      67  653703  653700      66  653709  653706      67  653712  653706      67
  653712  653709      66  653718  653715      67  653721  653715      67  653721
  653718      66  653727  653724      67  653730  653724      67  653730  653727
      66  653736  653733      67  653739  653733      67  653739  653736      66
  653745  653742      67  653748  653742      67  653748  653745      66  653754
  653751      67  653757  653751      67  653757  653754      66  653763  653760
      67  653766  653760      67  653766  653763      66  653772  653769      67
  653775  653769      67  653775  653772      66  653781  653778      67  653784
  653778      67  653784  653781      66  653790  653787      67  653793  653787
      67  653793  653790      66  653799  653796      67  653802  653796      67
  653802  653799      66  653808  653805      67  653811  653805      67  653811
  653808      66  653817  653814      67  653820  653814      67  653820  653817
      66  653826  653823      67  653829  653823      67  653829  653826      66
  653835  653832      67  653838  653832      67  653838  653835      66  653844
  653841      67  653847  653841      67  653847  653844      66  653853  653850
      67  653856  653850      67  653856  653853      66  653862  653859      67
  653865  653859      67  653865  653862      66  653871  653868      67  653874
  653868      67  653874  653871      66  653880  653877      67  653883  653877
      67  653883  653880      66  653889  653886      67  653892  653886      67
  653892  653889      66  653898  653895      67  653901  653895      67  653901
  653898      66  653907  653904      67  653910  653904      67  653910  653907
      66  653916  653913      67  653919  653913      67  653919  653916      66
  653925  653922      67  653928  653922      67  653928  653925      66  653934
  653931      67  653937  653931      67  653937  653934      66  653943  653940
      67  653946  653940      67  653946  653943      66  653952  653949      67
  653955  653949      67  653955  653952      66  653961  653958      67  653964
  653958      67  653964  653961      66  653970  653967      67  653973  653967
      67  653973  653970      66  653979  653976      67  653982  653976      67
  653982  653979      66  653988  653985      67  653991  653985      67  653991
  653988      66  653997  653994      67  654000  653994      67  654000  653997
      66  654006  654003      67  654009  654003      67  654009  654006      66
  654015  654012      67  654018  654012      67  654018  654015      66  654024
  654021      67  654027  654021      67  654027  654024      66  654033  654030
      67  654036  654030      67  654036  654033      66  654042  654039      67
  654045  654039      67  654045  654042      66  654051  654048      67  654054
  654048      67  654054  654051      66  654060  654057      67  654063  654057
      67  654063  654060      66  654069  654066      67  654072  654066      67
  654072  654069      66  654078  654075      67  654081  654075      67  654081
  654078      66  654087  654084      67  654090  654084      67  654090  654087
      66  654096  654093      67  654099  654093      67  654099  654096      66
  654105  654102      67  654108  654102      67  654108  654105      66  654114
  654111      67  654117  654111      67  654117  654114      66  654123  654120
      67  654126  654120      67  654126  654123      66  654132  654129      67
  654135  654129      67  654135  654132      66  654141  654138      67  654144
  654138      67  654144  654141      66  654150  654147      67  654153  654147
      67  654153  654150      66  654159  654156      67  654162  654156      67
  654162  654159      66  654168  654165      67  654171  654165      67  654171
  654168      66  654177  654174      67  654180  654174      67  654180  654177
      66  654186  654183      67  654189  654183      67  654189  654186      66
  654195  654192      67  654198  654192      67  654198  654195      66  654204
  654201      67  654207  654201      67  654207  654204      66  654213  654210
      67  654216  654210      67  654216  654213      66  654222  654219      67
  654225  654219      67  654225  654222      66  654231  654228      67  654234
  654228      67  654234  654231      66  654240  654237      67  654243  654237
      67  654243  654240      66  654249  654246      67  654252  654246      67
  654252  654249      66  654258  654255      67  654261  654255      67  654261
  654258      66  654267  654264      67  654270  654264      67  654270  654267
      66  654276  654273      67  654279  654273      67  654279  654276      66
  654285  654282      67  654288  654282      67  654288  654285      66  654294
  654291      67  654297  654291      67  654297  654294      66  654303  654300
      67  654306  654300      67  654306  654303      66  654312  654309      67
  654315  654309      67  654315  654312      66  654321  654318      67  654324
  654318      67  654324  654321      66  654330  654327      67  654333  654327
      67  654333  654330      66  654339  654336      67  654342  654336      67
  654342  654339      66  654348  654345      67  654351  654345      67  654351
  654348      66  654357  654354      67  654360  654354      67  654360  654357
      66  654366  654363      67  654369  654363      67  654369  654366      66
  654375  654372      67  654378  654372      67  654378  654375      66  654384
  654381      67  654387  654381      67  654387  654384      66  654393  654390
      67  654396  654390      67  654396  654393      66  654402  654399      67
  654405  654399      67  654405  654402      66  654411  654408      67  654414
  654408      67  654414  654411      66  654420  654417      67  654423  654417
      67  654423  654420      66  654429  654426      67  654432  654426      67
  654432  654429      66  654438  654435      67  654441  654435      67  654441
  654438      66  654447  654444      67  654450  654444      67  654450  654447
      66  654456  654453      67  654459  654453      67  654459  654456      66
  654465  654462      67  654468  654462      67  654468  654465      66  654474
  654471      67  654477  654471      67  654477  654474      66  654483  654480
      67  654486  654480      67  654486  654483      66  654492  654489      67
  654495  654489      67  654495  654492      66  654501  654498      67  654504
  654498      67  654504  654501      66  654510  654507      67  654513  654507
      67  654513  654510      66  654519  654516      67  654522  654516      67
  654522  654519      66  654528  654525      67  654531  654525      67  654531
  654528      66  654537  654534      67  654540  654534      67  654540  654537
      66  654546  654543      67  654549  654543      67  654549  654546      66
  654555  654552      67  654558  654552      67  654558  654555      66  654564
  654561      67  654567  654561      67  654567  654564      66  654573  654570
      67  654576  654570      67  654576  654573      66  654582  654579      67
  654585  654579      67  654585  654582      66  654591  654588      67  654594
  654588      67  654594  654591      66  654600  654597      67  654603  654597
      67  654603  654600      66  654609  654606      67  654612  654606      67
  654612  654609      66  654618  654615      67  654621  654615      67  654621
  654618      66  654627  654624      67  654630  654624      67  654630  654627
      66  654636  654633      67  654639  654633      67  654639  654636      66
  654645  654642      67  654648  654642      67  654648  654645      66  654654
  654651      67  654657  654651      67  654657  654654      66  654663  654660
      67  654666  654660      67  654666  654663      66  654672  654669      67
  654675  654669      67  654675  654672      66  654681  654678      67  654684
  654678      67  654684  654681      66  654690  654687      67  654693  654687
      67  654693  654690      66  654699  654696      67  654702  654696      67
  654702  654699      66  654708  654705      67  654711  654705      67  654711
  654708      66  654717  654714      67  654720  654714      67  654720  654717
      66  654726  654723      67  654729  654723      67  654729  654726      66
  654735  654732      67  654738  654732      67  654738  654735      66  654744
  654741      67  654747  654741      67  654747  654744      66  654753  654750
      67  654756  654750      67  654756  654753      66  654762  654759      67
  654765  654759      67  654765  654762      66  654771  654768      67  654774
  654768      67  654774  654771      66  654780  654777      67  654783  654777
      67  654783  654780      66  654789  654786      67  654792  654786      67
  654792  654789      66  654798  654795      67  654801  654795      67  654801
  654798      66  654807  654804      67  654810  654804      67  654810  654807
      66  654816  654813      67  654819  654813      67  654819  654816      66
  654825  654822      67  654828  654822      67  654828  654825      66  654834
  654831      67  654837  654831      67  654837  654834      66  654843  654840
      67  654846  654840      67  654846  654843      66  654852  654849      67
  654855  654849      67  654855  654852      66  654861  654858      67  654864
  654858      67  654864  654861      66  654870  654867      67  654873  654867
      67  654873  654870      66  654879  654876      67  654882  654876      67
  654882  654879      66  654888  654885      67  654891  654885      67  654891
  654888      66  654897  654894      67  654900  654894      67  654900  654897
      66  654906  654903      67  654909  654903      67  654909  654906      66
  654915  654912      67  654918  654912      67  654918  654915      66  654924
  654921      67  654927  654921      67  654927  654924      66  654933  654930
      67  654936  654930      67  654936  654933      66  654942  654939      67
  654945  654939      67  654945  654942      66  654951  654948      67  654954
  654948      67  654954  654951      66  654960  654957      67  654963  654957
      67  654963  654960      66  654969  654966      67  654972  654966      67
  654972  654969      66  654978  654975      67  654981  654975      67  654981
  654978      66  654987  654984      67  654990  654984      67  654990  654987
      66  654996  654993      67  654999  654993      67  654999  654996      66
  655005  655002      67  655008  655002      67  655008  655005      66  655014
  655011      67  655017  655011      67  655017  655014      66  655023  655020
      67  655026  655020      67  655026  655023      66  655032  655029      67
  655035  655029      67  655035  655032      66  655041  655038      67  655044
  655038      67  655044  655041      66  655050  655047      67  655053  655047
      67  655053  655050      66  655059  655056      67  655062  655056      67
  655062  655059      66  655068  655065      67  655071  655065      67  655071
  655068      66  655077  655074      67  655080  655074      67  655080  655077
      66  655086  655083      67  655089  655083      67  655089  655086      66
  655095  655092      67  655098  655092      67  655098  655095      66  655104
  655101      67  655107  655101      67  655107  655104      66  655113  655110
      67  655116  655110      67  655116  655113      66  655122  655119      67
  655125  655119      67  655125  655122      66  655131  655128      67  655134
  655128      67  655134  655131      66  655140  655137      67  655143  655137
      67  655143  655140      66  655149  655146      67  655152  655146      67
  655152  655149      66  655158  655155      67  655161  655155      67  655161
  655158      66  655167  655164      67  655170  655164      67  655170  655167
      66  655176  655173      67  655179  655173      67  655179  655176      66
  655185  655182      67  655188  655182      67  655188  655185      66  655194
  655191      67  655197  655191      67  655197  655194      66  655203  655200
      67  655206  655200      67  655206  655203      66  655212  655209      67
  655215  655209      67  655215  655212      66  655221  655218      67  655224
  655218      67  655224  655221      66  655230  655227      67  655233  655227
      67  655233  655230      66  655239  655236      67  655242  655236      67
  655242  655239      66  655248  655245      67  655251  655245      67  655251
  655248      66  655257  655254      67  655260  655254      67  655260  655257
      66  655266  655263      67  655269  655263      67  655269  655266      66
  655275  655272      67  655278  655272      67  655278  655275      66  655284
  655281      67  655287  655281      67  655287  655284      66  655293  655290
      67  655296  655290      67  655296  655293      66  655302  655299      67
  655305  655299      67  655305  655302      66  655311  655308      67  655314
  655308      67  655314  655311      66  655320  655317      67  655323  655317
      67  655323  655320      66  655329  655326      67  655332  655326      67
  655332  655329      66  655338  655335      67  655341  655335      67  655341
  655338      66  655347  655344      67  655350  655344      67  655350  655347
      66  655356  655353      67  655359  655353      67  655359  655356      66
  655365  655362      67  655368  655362      67  655368  655365      66  655374
  655371      67  655377  655371      67  655377  655374      66  655383  655380
      67  655386  655380      67  655386  655383      66  655392  655389      67
  655395  655389      67  655395  655392      66  655401  655398      67  655404
  655398      67  655404  655401      66  655410  655407      67  655413  655407
      67  655413  655410      66  655419  655416      67  655422  655416      67
  655422  655419      66  655428  655425      67  655431  655425      67  655431
  655428      66  655437  655434      67  655440  655434      67  655440  655437
      66  655446  655443      67  655449  655443      67  655449  655446      66
  655455  655452      67  655458  655452      67  655458  655455      66  655464
  655461      67  655467  655461      67  655467  655464      66  655473  655470
      67  655476  655470      67  655476  655473      66  655482  655479      67
  655485  655479      67  655485  655482      66  655491  655488      67  655494
  655488      67  655494  655491      66  655500  655497      67  655503  655497
      67  655503  655500      66  655509  655506      67  655512  655506      67
  655512  655509      66  655518  655515      67  655521  655515      67  655521
  655518      66  655527  655524      67  655530  655524      67  655530  655527
      66  655536  655533      67  655539  655533      67  655539  655536      66
  655545  655542      67  655548  655542      67  655548  655545      66  655554
  655551      67  655557  655551      67  655557  655554      66  655563  655560
      67  655566  655560      67  655566  655563      66  655572  655569      67
  655575  655569      67  655575  655572      66  655581  655578      67  655584
  655578      67  655584  655581      66  655590  655587      67  655593  655587
      67  655593  655590      66  655599  655596      67  655602  655596      67
  655602  655599      66  655608  655605      67  655611  655605      67  655611
  655608      66  655617  655614      67  655620  655614      67  655620  655617
      66  655626  655623      67  655629  655623      67  655629  655626      66
  655635  655632      67  655638  655632      67  655638  655635      66  655644
  655641      67  655647  655641      67  655647  655644      66  655653  655650
      67  655656  655650      67  655656  655653      66  655662  655659      67
  655665  655659      67  655665  655662      66  655671  655668      67  655674
  655668      67  655674  655671      66  655680  655677      67  655683  655677
      67  655683  655680      66  655689  655686      67  655692  655686      67
  655692  655689      66  655698  655695      67  655701  655695      67  655701
  655698      66  655707  655704      67  655710  655704      67  655710  655707
      66  655716  655713      67  655719  655713      67  655719  655716      66
  655725  655722      67  655728  655722      67  655728  655725      66  655734
  655731      67  655737  655731      67  655737  655734      66  655743  655740
      67  655746  655740      67  655746  655743      66  655752  655749      67
  655755  655749      67  655755  655752      66  655761  655758      67  655764
  655758      67  655764  655761      66  655770  655767      67  655773  655767
      67  655773  655770      66  655779  655776      67  655782  655776      67
  655782  655779      66  655788  655785      67  655791  655785      67  655791
  655788      66  655797  655794      67  655800  655794      67  655800  655797
      66  655806  655803      67  655809  655803      67  655809  655806      66
  655815  655812      67  655818  655812      67  655818  655815      66  655824
  655821      67  655827  655821      67  655827  655824      66  655833  655830
      67  655836  655830      67  655836  655833      66  655842  655839      67
  655845  655839      67  655845  655842      66  655851  655848      67  655854
  655848      67  655854  655851      66  655860  655857      67  655863  655857
      67  655863  655860      66  655869  655866      67  655872  655866      67
  655872  655869      66  655878  655875      67  655881  655875      67  655881
  655878      66  655887  655884      67  655890  655884      67  655890  655887
      66  655896  655893      67  655899  655893      67  655899  655896      66
  655905  655902      67  655908  655902      67  655908  655905      66  655914
  655911      67  655917  655911      67  655917  655914      66  655923  655920
      67  655926  655920      67  655926  655923      66  655932  655929      67
  655935  655929      67  655935  655932      66  655941  655938      67  655944
  655938      67  655944  655941      66  655950  655947      67  655953  655947
      67  655953  655950      66  655959  655956      67  655962  655956      67
  655962  655959      66  655968  655965      67  655971  655965      67  655971
  655968      66  655977  655974      67  655980  655974      67  655980  655977
      66  655986  655983      67  655989  655983      67  655989  655986      66
  655995  655992      67  655998  655992      67  655998  655995      66  656004
  656001      67  656007  656001      67  656007  656004      66  656013  656010
      67  656016  656010      67  656016  656013      66  656022  656019      67
  656025  656019      67  656025  656022      66  656031  656028      67  656034
  656028      67  656034  656031      66  656040  656037      67  656043  656037
      67  656043  656040      66  656049  656046      67  656052  656046      67
  656052  656049      66  656058  656055      67  656061  656055      67  656061
  656058      66  656067  656064      67  656070  656064      67  656070  656067
      66  656076  656073      67  656079  656073      67  656079  656076      66
  656085  656082      67  656088  656082      67  656088  656085      66  656094
  656091      67  656097  656091      67  656097  656094      66  656103  656100
      67  656106  656100      67  656106  656103      66  656112  656109      67
  656115  656109      67  656115  656112      66  656121  656118      67  656124
  656118      67  656124  656121      66  656130  656127      67  656133  656127
      67  656133  656130      66  656139  656136      67  656142  656136      67
  656142  656139      66  656148  656145      67  656151  656145      67  656151
  656148      66  656157  656154      67  656160  656154      67  656160  656157
      66  656166  656163      67  656169  656163      67  656169  656166      66
  656175  656172      67  656178  656172      67  656178  656175      66  656184
  656181      67  656187  656181      67  656187  656184      66  656193  656190
      67  656196  656190      67  656196  656193      66  656202  656199      67
  656205  656199      67  656205  656202      66  656211  656208      67  656214
  656208      67  656214  656211      66  656220  656217      67  656223  656217
      67  656223  656220      66  656229  656226      67  656232  656226      67
  656232  656229      66  656238  656235      67  656241  656235      67  656241
  656238      66  656247  656244      67  656250  656244      67  656250  656247
      66  656256  656253      67  656259  656253      67  656259  656256      66
  656265  656262      67  656268  656262      67  656268  656265      66  656274
  656271      67  656277  656271      67  656277  656274      66  656283  656280
      67  656286  656280      67  656286  656283      66  656292  656289      67
  656295  656289      67  656295  656292      66  656301  656298      67  656304
  656298      67  656304  656301      66  656310  656307      67  656313  656307
      67  656313  656310      66  656319  656316      67  656322  656316      67
  656322  656319      66  656328  656325      67  656331  656325      67  656331
  656328      66  656337  656334      67  656340  656334      67  656340  656337
      66  656346  656343      67  656349  656343      67  656349  656346      66
  656355  656352      67  656358  656352      67  656358  656355      66  656364
  656361      67  656367  656361      67  656367  656364      66  656373  656370
      67  656376  656370      67  656376  656373      66  656382  656379      67
  656385  656379      67  656385  656382      66  656391  656388      67  656394
  656388      67  656394  656391      66  656400  656397      67  656403  656397
      67  656403  656400      66  656409  656406      67  656412  656406      67
  656412  656409      66  656418  656415      67  656421  656415      67  656421
  656418      66  656427  656424      67  656430  656424      67  656430  656427
      66  656436  656433      67  656439  656433      67  656439  656436      66
  656445  656442      67  656448  656442      67  656448  656445      66  656454
  656451      67  656457  656451      67  656457  656454      66  656463  656460
      67  656466  656460      67  656466  656463      66  656472  656469      67
  656475  656469      67  656475  656472      66  656481  656478      67  656484
  656478      67  656484  656481      66  656490  656487      67  656493  656487
      67  656493  656490      66  656499  656496      67  656502  656496      67
  656502  656499      66  656508  656505      67  656511  656505      67  656511
  656508      66  656517  656514      67  656520  656514      67  656520  656517
      66  656526  656523      67  656529  656523      67  656529  656526      66
  656535  656532      67  656538  656532      67  656538  656535      66  656544
  656541      67  656547  656541      67  656547  656544      66  656553  656550
      67  656556  656550      67  656556  656553      66  656562  656559      67
  656565  656559      67  656565  656562      66  656571  656568      67  656574
  656568      67  656574  656571      66  656580  656577      67  656583  656577
      67  656583  656580      66  656589  656586      67  656592  656586      67
  656592  656589      66  656598  656595      67  656601  656595      67  656601
  656598      66  656607  656604      67  656610  656604      67  656610  656607
      66  656616  656613      67  656619  656613      67  656619  656616      66
  656625  656622      67  656628  656622      67  656628  656625      66  656634
  656631      67  656637  656631      67  656637  656634      66  656643  656640
      67  656646  656640      67  656646  656643      66  656652  656649      67
  656655  656649      67  656655  656652      66  656661  656658      67  656664
  656658      67  656664  656661      66  656670  656667      67  656673  656667
      67  656673  656670      66  656679  656676      67  656682  656676      67
  656682  656679      66  656688  656685      67  656691  656685      67  656691
  656688      66  656697  656694      67  656700  656694      67  656700  656697
      66  656706  656703      67  656709  656703      67  656709  656706      66
  656715  656712      67  656718  656712      67  656718  656715      66  656724
  656721      67  656727  656721      67  656727  656724      66  656733  656730
      67  656736  656730      67  656736  656733      66  656742  656739      67
  656745  656739      67  656745  656742      66  656751  656748      67  656754
  656748      67  656754  656751      66  656760  656757      67  656763  656757
      67  656763  656760      66  656769  656766      67  656772  656766      67
  656772  656769      66  656778  656775      67  656781  656775      67  656781
  656778      66  656787  656784      67  656790  656784      67  656790  656787
      66  656796  656793      67  656799  656793      67  656799  656796      66
  656805  656802      67  656808  656802      67  656808  656805      66  656814
  656811      67  656817  656811      67  656817  656814      66  656823  656820
      67  656826  656820      67  656826  656823      66  656832  656829      67
  656835  656829      67  656835  656832      66  656841  656838      67  656844
  656838      67  656844  656841      66  656850  656847      67  656853  656847
      67  656853  656850      66  656859  656856      67  656862  656856      67
  656862  656859      66  656868  656865      67  656871  656865      67  656871
  656868      66  656877  656874      67  656880  656874      67  656880  656877
      66  656886  656883      67  656889  656883      67  656889  656886      66
  656895  656892      67  656898  656892      67  656898  656895      66  656904
  656901      67  656907  656901      67  656907  656904      66  656913  656910
      67  656916  656910      67  656916  656913      66  656922  656919      67
  656925  656919      67  656925  656922      66  656931  656928      67  656934
  656928      67  656934  656931      66  656940  656937      67  656943  656937
      67  656943  656940      66  656949  656946      67  656952  656946      67
  656952  656949      66  656958  656955      67  656961  656955      67  656961
  656958      66  656967  656964      67  656970  656964      67  656970  656967
      66  656976  656973      67  656979  656973      67  656979  656976      66
  656985  656982      67  656988  656982      67  656988  656985      66  656994
  656991      67  656997  656991      67  656997  656994      66  657003  657000
      67  657006  657000      67  657006  657003      66  657012  657009      67
  657015  657009      67  657015  657012      66  657021  657018      67  657024
  657018      67  657024  657021      66  657030  657027      67  657033  657027
      67  657033  657030      66  657039  657036      67  657042  657036      67
  657042  657039      66  657048  657045      67  657051  657045      67  657051
  657048      66  657057  657054      67  657060  657054      67  657060  657057
      66  657066  657063      67  657069  657063      67  657069  657066      66
  657075  657072      67  657078  657072      67  657078  657075      66  657084
  657081      67  657087  657081      67  657087  657084      66  657093  657090
      67  657096  657090      67  657096  657093      66  657102  657099      67
  657105  657099      67  657105  657102      66  657111  657108      67  657114
  657108      67  657114  657111      66  657120  657117      67  657123  657117
      67  657123  657120      66  657129  657126      67  657132  657126      67
  657132  657129      66  657138  657135      67  657141  657135      67  657141
  657138      66  657147  657144      67  657150  657144      67  657150  657147
      66  657156  657153      67  657159  657153      67  657159  657156      66
  657165  657162      67  657168  657162      67  657168  657165      66  657174
  657171      67  657177  657171      67  657177  657174      66  657183  657180
      67  657186  657180      67  657186  657183      66  657192  657189      67
  657195  657189      67  657195  657192      66  657201  657198      67  657204
  657198      67  657204  657201      66  657210  657207      67  657213  657207
      67  657213  657210      66  657219  657216      67  657222  657216      67
  657222  657219      66  657228  657225      67  657231  657225      67  657231
  657228      66  657237  657234      67  657240  657234      67  657240  657237
      66  657246  657243      67  657249  657243      67  657249  657246      66
  657255  657252      67  657258  657252      67  657258  657255      66  657264
  657261      67  657267  657261      67  657267  657264      66  657273  657270
      67  657276  657270      67  657276  657273      66  657282  657279      67
  657285  657279      67  657285  657282      66  657291  657288      67  657294
  657288      67  657294  657291      66  657300  657297      67  657303  657297
      67  657303  657300      66  657309  657306      67  657312  657306      67
  657312  657309      66  657318  657315      67  657321  657315      67  657321
  657318      66  657327  657324      67  657330  657324      67  657330  657327
      66  657336  657333      67  657339  657333      67  657339  657336      66
  657345  657342      67  657348  657342      67  657348  657345      66  657354
  657351      67  657357  657351      67  657357  657354      66  657363  657360
      67  657366  657360      67  657366  657363      66  657372  657369      67
  657375  657369      67  657375  657372      66  657381  657378      67  657384
  657378      67  657384  657381      66  657390  657387      67  657393  657387
      67  657393  657390      66  657399  657396      67  657402  657396      67
  657402  657399      66  657408  657405      67  657411  657405      67  657411
  657408      66  657417  657414      67  657420  657414      67  657420  657417
      66  657426  657423      67  657429  657423      67  657429  657426      66
  657435  657432      67  657438  657432      67  657438  657435      66  657444
  657441      67  657447  657441      67  657447  657444      66  657453  657450
      67  657456  657450      67  657456  657453      66  657462  657459      67
  657465  657459      67  657465  657462      66  657471  657468      67  657474
  657468      67  657474  657471      66  657480  657477      67  657483  657477
      67  657483  657480      66  657489  657486      67  657492  657486      67
  657492  657489      66  657498  657495      67  657501  657495      67  657501
  657498      66  657507  657504      67  657510  657504      67  657510  657507
      66  657516  657513      67  657519  657513      67  657519  657516      66
  657525  657522      67  657528  657522      67  657528  657525      66  657534
  657531      67  657537  657531      67  657537  657534      66  657543  657540
      67  657546  657540      67  657546  657543      66  657552  657549      67
  657555  657549      67  657555  657552      66  657561  657558      67  657564
  657558      67  657564  657561      66  657570  657567      67  657573  657567
      67  657573  657570      66  657579  657576      67  657582  657576      67
  657582  657579      66  657588  657585      67  657591  657585      67  657591
  657588      66  657597  657594      67  657600  657594      67  657600  657597
      66  657606  657603      67  657609  657603      67  657609  657606      66
  657615  657612      67  657618  657612      67  657618  657615      66  657624
  657621      67  657627  657621      67  657627  657624      66  657633  657630
      67  657636  657630      67  657636  657633      66  657642  657639      67
  657645  657639      67  657645  657642      66  657651  657648      67  657654
  657648      67  657654  657651      66  657660  657657      67  657663  657657
      67  657663  657660      66  657669  657666      67  657672  657666      67
  657672  657669      66  657678  657675      67  657681  657675      67  657681
  657678      66  657687  657684      67  657690  657684      67  657690  657687
      66  657696  657693      67  657699  657693      67  657699  657696      66
  657705  657702      67  657708  657702      67  657708  657705      66  657714
  657711      67  657717  657711      67  657717  657714      66  657723  657720
      67  657726  657720      67  657726  657723      66  657732  657729      67
  657735  657729      67  657735  657732      66  657741  657738      67  657744
  657738      67  657744  657741      66  657750  657747      67  657753  657747
      67  657753  657750      66  657759  657756      67  657762  657756      67
  657762  657759      66  657768  657765      67  657771  657765      67  657771
  657768      66  657777  657774      67  657780  657774      67  657780  657777
      66  657786  657783      67  657789  657783      67  657789  657786      66
  657795  657792      67  657798  657792      67  657798  657795      66  657804
  657801      67  657807  657801      67  657807  657804      66  657813  657810
      67  657816  657810      67  657816  657813      66  657822  657819      67
  657825  657819      67  657825  657822      66  657831  657828      67  657834
  657828      67  657834  657831      66  657840  657837      67  657843  657837
      67  657843  657840      66  657849  657846      67  657852  657846      67
  657852  657849      66  657858  657855      67  657861  657855      67  657861
  657858      66  657867  657864      67  657870  657864      67  657870  657867
      66  657876  657873      67  657879  657873      67  657879  657876      66
  657885  657882      67  657888  657882      67  657888  657885      66  657894
  657891      67  657897  657891      67  657897  657894      66  657903  657900
      67  657906  657900      67  657906  657903      66  657912  657909      67
  657915  657909      67  657915  657912      66  657921  657918      67  657924
  657918      67  657924  657921      66  657930  657927      67  657933  657927
      67  657933  657930      66  657939  657936      67  657942  657936      67
  657942  657939      66  657948  657945      67  657951  657945      67  657951
  657948      66  657957  657954      67  657960  657954      67  657960  657957
      66  657966  657963      67  657969  657963      67  657969  657966      66
  657975  657972      67  657978  657972      67  657978  657975      66  657984
  657981      67  657987  657981      67  657987  657984      66  657993  657990
      67  657996  657990      67  657996  657993      66  658002  657999      67
  658005  657999      67  658005  658002      66  658011  658008      67  658014
  658008      67  658014  658011      66  658020  658017      67  658023  658017
      67  658023  658020      66  658029  658026      67  658032  658026      67
  658032  658029      66  658038  658035      67  658041  658035      67  658041
  658038      66  658047  658044      67  658050  658044      67  658050  658047
      66  658056  658053      67  658059  658053      67  658059  658056      66
  658065  658062      67  658068  658062      67  658068  658065      66  658074
  658071      67  658077  658071      67  658077  658074      66  658083  658080
      67  658086  658080      67  658086  658083      66  658092  658089      67
  658095  658089      67  658095  658092      66  658101  658098      67  658104
  658098      67  658104  658101      66  658110  658107      67  658113  658107
      67  658113  658110      66  658119  658116      67  658122  658116      67
  658122  658119      66  658128  658125      67  658131  658125      67  658131
  658128      66  658137  658134      67  658140  658134      67  658140  658137
      66  658146  658143      67  658149  658143      67  658149  658146      66
  658155  658152      67  658158  658152      67  658158  658155      66  658164
  658161      67  658167  658161      67  658167  658164      66  658173  658170
      67  658176  658170      67  658176  658173      66  658182  658179      67
  658185  658179      67  658185  658182      66  658191  658188      67  658194
  658188      67  658194  658191      66  658200  658197      67  658203  658197
      67  658203  658200      66  658209  658206      67  658212  658206      67
  658212  658209      66  658218  658215      67  658221  658215      67  658221
  658218      66  658227  658224      67  658230  658224      67  658230  658227
      66  658236  658233      67  658239  658233      67  658239  658236      66
  658245  658242      67  658248  658242      67  658248  658245      66  658254
  658251      67  658257  658251      67  658257  658254      66  658263  658260
      67  658266  658260      67  658266  658263      66  658272  658269      67
  658275  658269      67  658275  658272      66  658281  658278      67  658284
  658278      67  658284  658281      66  658290  658287      67  658293  658287
      67  658293  658290      66  658299  658296      67  658302  658296      67
  658302  658299      66  658308  658305      67  658311  658305      67  658311
  658308      66  658317  658314      67  658320  658314      67  658320  658317
      66  658326  658323      67  658329  658323      67  658329  658326      66
  658335  658332      67  658338  658332      67  658338  658335      66  658344
  658341      67  658347  658341      67  658347  658344      66  658353  658350
      67  658356  658350      67  658356  658353      66  658362  658359      67
  658365  658359      67  658365  658362      66  658371  658368      67  658374
  658368      67  658374  658371      66  658380  658377      67  658383  658377
      67  658383  658380      66  658389  658386      67  658392  658386      67
  658392  658389      66  658398  658395      67  658401  658395      67  658401
  658398      66  658407  658404      67  658410  658404      67  658410  658407
      66  658416  658413      67  658419  658413      67  658419  658416      66
  658425  658422      67  658428  658422      67  658428  658425      66  658434
  658431      67  658437  658431      67  658437  658434      66  658443  658440
      67  658446  658440      67  658446  658443      66  658452  658449      67
  658455  658449      67  658455  658452      66  658461  658458      67  658464
  658458      67  658464  658461      66  658470  658467      67  658473  658467
      67  658473  658470      66  658479  658476      67  658482  658476      67
  658482  658479      66  658488  658485      67  658491  658485      67  658491
  658488      66  658497  658494      67  658500  658494      67  658500  658497
      66  658506  658503      67  658509  658503      67  658509  658506      66
  658515  658512      67  658518  658512      67  658518  658515      66  658524
  658521      67  658527  658521      67  658527  658524      66  658533  658530
      67  658536  658530      67  658536  658533      66  658542  658539      67
  658545  658539      67  658545  658542      66  658551  658548      67  658554
  658548      67  658554  658551      66  658560  658557      67  658563  658557
      67  658563  658560      66  658569  658566      67  658572  658566      67
  658572  658569      66  658578  658575      67  658581  658575      67  658581
  658578      66  658587  658584      67  658590  658584      67  658590  658587
      66  658596  658593      67  658599  658593      67  658599  658596      66
  658605  658602      67  658608  658602      67  658608  658605      66  658614
  658611      67  658617  658611      67  658617  658614      66  658623  658620
      67  658626  658620      67  658626  658623      66  658632  658629      67
  658635  658629      67  658635  658632      66  658641  658638      67  658644
  658638      67  658644  658641      66  658650  658647      67  658653  658647
      67  658653  658650      66  658659  658656      67  658662  658656      67
  658662  658659      66  658668  658665      67  658671  658665      67  658671
  658668      66  658677  658674      67  658680  658674      67  658680  658677
      66  658686  658683      67  658689  658683      67  658689  658686      66
  658695  658692      67  658698  658692      67  658698  658695      66  658704
  658701      67  658707  658701      67  658707  658704      66  658713  658710
      67  658716  658710      67  658716  658713      66  658722  658719      67
  658725  658719      67  658725  658722      66  658731  658728      67  658734
  658728      67  658734  658731      66  658740  658737      67  658743  658737
      67  658743  658740      66  658749  658746      67  658752  658746      67
  658752  658749      66  658758  658755      67  658761  658755      67  658761
  658758      66  658767  658764      67  658770  658764      67  658770  658767
      66  658776  658773      67  658779  658773      67  658779  658776      66
  658785  658782      67  658788  658782      67  658788  658785      66  658794
  658791      67  658797  658791      67  658797  658794      66  658803  658800
      67  658806  658800      67  658806  658803      66  658812  658809      67
  658815  658809      67  658815  658812      66  658821  658818      67  658824
  658818      67  658824  658821      66  658830  658827      67  658833  658827
      67  658833  658830      66  658839  658836      67  658842  658836      67
  658842  658839      66  658848  658845      67  658851  658845      67  658851
  658848      66  658857  658854      67  658860  658854      67  658860  658857
      66  658866  658863      67  658869  658863      67  658869  658866      66
  658875  658872      67  658878  658872      67  658878  658875      66  658884
  658881      67  658887  658881      67  658887  658884      66  658893  658890
      67  658896  658890      67  658896  658893      66  658902  658899      67
  658905  658899      67  658905  658902      66  658911  658908      67  658914
  658908      67  658914  658911      66  658920  658917      67  658923  658917
      67  658923  658920      66  658929  658926      67  658932  658926      67
  658932  658929      66  658938  658935      67  658941  658935      67  658941
  658938      66  658947  658944      67  658950  658944      67  658950  658947
      66  658956  658953      67  658959  658953      67  658959  658956      66
  658965  658962      67  658968  658962      67  658968  658965      66  658974
  658971      67  658977  658971      67  658977  658974      66  658983  658980
      67  658986  658980      67  658986  658983      66  658992  658989      67
  658995  658989      67  658995  658992      66  659001  658998      67  659004
  658998      67  659004  659001      66  659010  659007      67  659013  659007
      67  659013  659010      66  659019  659016      67  659022  659016      67
  659022  659019      66  659028  659025      67  659031  659025      67  659031
  659028      66  659037  659034      67  659040  659034      67  659040  659037
      66  659046  659043      67  659049  659043      67  659049  659046      66
  659055  659052      67  659058  659052      67  659058  659055      66  659064
  659061      67  659067  659061      67  659067  659064      66  659073  659070
      67  659076  659070      67  659076  659073      66  659082  659079      67
  659085  659079      67  659085  659082      66  659091  659088      67  659094
  659088      67  659094  659091      66  659100  659097      67  659103  659097
      67  659103  659100      66  659109  659106      67  659112  659106      67
  659112  659109      66  659118  659115      67  659121  659115      67  659121
  659118      66  659127  659124      67  659130  659124      67  659130  659127
      66  659136  659133      67  659139  659133      67  659139  659136      66
  659145  659142      67  659148  659142      67  659148  659145      66  659154
  659151      67  659157  659151      67  659157  659154      66  659163  659160
      67  659166  659160      67  659166  659163      66  659172  659169      67
  659175  659169      67  659175  659172      66  659181  659178      67  659184
  659178      67  659184  659181      66  659190  659187      67  659193  659187
      67  659193  659190      66  659199  659196      67  659202  659196      67
  659202  659199      66  659208  659205      67  659211  659205      67  659211
  659208      66  659217  659214      67  659220  659214      67  659220  659217
      66  659226  659223      67  659229  659223      67  659229  659226      66
  659235  659232      67  659238  659232      67  659238  659235      66  659244
  659241      67  659247  659241      67  659247  659244      66  659253  659250
      67  659256  659250      67  659256  659253      66  659262  659259      67
  659265  659259      67  659265  659262      66  659271  659268      67  659274
  659268      67  659274  659271      66  659280  659277      67  659283  659277
      67  659283  659280      66  659289  659286      67  659292  659286      67
  659292  659289      66  659298  659295      67  659301  659295      67  659301
  659298      66  659307  659304      67  659310  659304      67  659310  659307
      66  659316  659313      67  659319  659313      67  659319  659316      66
  659325  659322      67  659328  659322      67  659328  659325      66  659334
  659331      67  659337  659331      67  659337  659334      66  659343  659340
      67  659346  659340      67  659346  659343      66  659352  659349      67
  659355  659349      67  659355  659352      66  659361  659358      67  659364
  659358      67  659364  659361      66  659370  659367      67  659373  659367
      67  659373  659370      66  659379  659376      67  659382  659376      67
  659382  659379      66  659388  659385      67  659391  659385      67  659391
  659388      66  659397  659394      67  659400  659394      67  659400  659397
      66  659406  659403      67  659409  659403      67  659409  659406      66
  659415  659412      67  659418  659412      67  659418  659415      66  659424
  659421      67  659427  659421      67  659427  659424      66  659433  659430
      67  659436  659430      67  659436  659433      66  659442  659439      67
  659445  659439      67  659445  659442      66  659451  659448      67  659454
  659448      67  659454  659451      66  659460  659457      67  659463  659457
      67  659463  659460      66  659469  659466      67  659472  659466      67
  659472  659469      66  659478  659475      67  659481  659475      67  659481
  659478      66  659487  659484      67  659490  659484      67  659490  659487
      66  659496  659493      67  659499  659493      67  659499  659496      66
  659505  659502      67  659508  659502      67  659508  659505      66  659514
  659511      67  659517  659511      67  659517  659514      66  659523  659520
      67  659526  659520      67  659526  659523      66  659532  659529      67
  659535  659529      67  659535  659532      66  659541  659538      67  659544
  659538      67  659544  659541      66  659550  659547      67  659553  659547
      67  659553  659550      66  659559  659556      67  659562  659556      67
  659562  659559      66  659568  659565      67  659571  659565      67  659571
  659568      66  659577  659574      67  659580  659574      67  659580  659577
      66  659586  659583      67  659589  659583      67  659589  659586      66
  659595  659592      67  659598  659592      67  659598  659595      66  659604
  659601      67  659607  659601      67  659607  659604      66  659613  659610
      67  659616  659610      67  659616  659613      66  659622  659619      67
  659625  659619      67  659625  659622      66  659631  659628      67  659634
  659628      67  659634  659631      66  659640  659637      67  659643  659637
      67  659643  659640      66  659649  659646      67  659652  659646      67
  659652  659649      66  659658  659655      67  659661  659655      67  659661
  659658      66  659667  659664      67  659670  659664      67  659670  659667
      66  659676  659673      67  659679  659673      67  659679  659676      66
  659685  659682      67  659688  659682      67  659688  659685      66  659694
  659691      67  659697  659691      67  659697  659694      66  659703  659700
      67  659706  659700      67  659706  659703      66  659712  659709      67
  659715  659709      67  659715  659712      66  659721  659718      67  659724
  659718      67  659724  659721      66  659730  659727      67  659733  659727
      67  659733  659730      66  659739  659736      67  659742  659736      67
  659742  659739      66  659748  659745      67  659751  659745      67  659751
  659748      66  659757  659754      67  659760  659754      67  659760  659757
      66  659766  659763      67  659769  659763      67  659769  659766      66
  659775  659772      67  659778  659772      67  659778  659775      66  659784
  659781      67  659787  659781      67  659787  659784      66  659793  659790
      67  659796  659790      67  659796  659793      66  659802  659799      67
  659805  659799      67  659805  659802      66  659811  659808      67  659814
  659808      67  659814  659811      66  659820  659817      67  659823  659817
      67  659823  659820      66  659829  659826      67  659832  659826      67
  659832  659829      66  659838  659835      67  659841  659835      67  659841
  659838      66  659847  659844      67  659850  659844      67  659850  659847
      66  659856  659853      67  659859  659853      67  659859  659856      66
  659865  659862      67  659868  659862      67  659868  659865      66  659874
  659871      67  659877  659871      67  659877  659874      66  659883  659880
      67  659886  659880      67  659886  659883      66  659892  659889      67
  659895  659889      67  659895  659892      66  659901  659898      67  659904
  659898      67  659904  659901      66  659910  659907      67  659913  659907
      67  659913  659910      66  659919  659916      67  659922  659916      67
  659922  659919      66  659928  659925      67  659931  659925      67  659931
  659928      66  659937  659934      67  659940  659934      67  659940  659937
      66  659946  659943      67  659949  659943      67  659949  659946      66
  659955  659952      67  659958  659952      67  659958  659955      66  659964
  659961      67  659967  659961      67  659967  659964      66  659973  659970
      67  659976  659970      67  659976  659973      66  659982  659979      67
  659985  659979      67  659985  659982      66  659991  659988      67  659994
  659988      67  659994  659991      66  660000  659997      67  660003  659997
      67  660003  660000      66  660009  660006      67  660012  660006      67
  660012  660009      66  660018  660015      67  660021  660015      67  660021
  660018      66  660027  660024      67  660030  660024      67  660030  660027
      66  660036  660033      67  660039  660033      67  660039  660036      66
  660045  660042      67  660048  660042      67  660048  660045      66  660054
  660051      67  660057  660051      67  660057  660054      66  660063  660060
      67  660066  660060      67  660066  660063      66  660072  660069      67
  660075  660069      67  660075  660072      66  660081  660078      67  660084
  660078      67  660084  660081      66  660090  660087      67  660093  660087
      67  660093  660090      66  660099  660096      67  660102  660096      67
  660102  660099      66  660108  660105      67  660111  660105      67  660111
  660108      66  660117  660114      67  660120  660114      67  660120  660117
      66  660126  660123      67  660129  660123      67  660129  660126      66
  660135  660132      67  660138  660132      67  660138  660135      66  660144
  660141      67  660147  660141      67  660147  660144      66  660153  660150
      67  660156  660150      67  660156  660153      66  660162  660159      67
  660165  660159      67  660165  660162      66  660171  660168      67  660174
  660168      67  660174  660171      66  660180  660177      67  660183  660177
      67  660183  660180      66  660189  660186      67  660192  660186      67
  660192  660189      66  660198  660195      67  660201  660195      67  660201
  660198      66  660207  660204      67  660210  660204      67  660210  660207
      66  660216  660213      67  660219  660213      67  660219  660216      66
  660225  660222      67  660228  660222      67  660228  660225      66  660234
  660231      67  660237  660231      67  660237  660234      66  660243  660240
      67  660246  660240      67  660246  660243      66  660252  660249      67
  660255  660249      67  660255  660252      66  660261  660258      67  660264
  660258      67  660264  660261      66  660270  660267      67  660273  660267
      67  660273  660270      66  660279  660276      67  660282  660276      67
  660282  660279      66  660288  660285      67  660291  660285      67  660291
  660288      66  660297  660294      67  660300  660294      67  660300  660297
      66  660306  660303      67  660309  660303      67  660309  660306      66
  660315  660312      67  660318  660312      67  660318  660315      66  660324
  660321      67  660327  660321      67  660327  660324      66  660333  660330
      67  660336  660330      67  660336  660333      66  660342  660339      67
  660345  660339      67  660345  660342      66  660351  660348      67  660354
  660348      67  660354  660351      66  660360  660357      67  660363  660357
      67  660363  660360      66  660369  660366      67  660372  660366      67
  660372  660369      66  660378  660375      67  660381  660375      67  660381
  660378      66  660387  660384      67  660390  660384      67  660390  660387
      66  660396  660393      67  660399  660393      67  660399  660396      66
  660405  660402      67  660408  660402      67  660408  660405      66  660414
  660411      67  660417  660411      67  660417  660414      66  660423  660420
      67  660426  660420      67  660426  660423      66  660432  660429      67
  660435  660429      67  660435  660432      66  660441  660438      67  660444
  660438      67  660444  660441      66  660450  660447      67  660453  660447
      67  660453  660450      66  660459  660456      67  660462  660456      67
  660462  660459      66  660468  660465      67  660471  660465      67  660471
  660468      66  660477  660474      67  660480  660474      67  660480  660477
      66  660486  660483      67  660489  660483      67  660489  660486      66
  660495  660492      67  660498  660492      67  660498  660495      66  660504
  660501      67  660507  660501      67  660507  660504      66  660513  660510
      67  660516  660510      67  660516  660513      66  660522  660519      67
  660525  660519      67  660525  660522      66  660531  660528      67  660534
  660528      67  660534  660531      66  660540  660537      67  660543  660537
      67  660543  660540      66  660549  660546      67  660552  660546      67
  660552  660549      66  660558  660555      67  660561  660555      67  660561
  660558      66  660567  660564      67  660570  660564      67  660570  660567
      66  660576  660573      67  660579  660573      67  660579  660576      66
  660585  660582      67  660588  660582      67  660588  660585      66  660594
  660591      67  660597  660591      67  660597  660594      66  660603  660600
      67  660606  660600      67  660606  660603      66  660612  660609      67
  660615  660609      67  660615  660612      66  660621  660618      67  660624
  660618      67  660624  660621      66  660630  660627      67  660633  660627
      67  660633  660630      66  660639  660636      67  660642  660636      67
  660642  660639      66  660648  660645      67  660651  660645      67  660651
  660648      66  660657  660654      67  660660  660654      67  660660  660657
      66  660666  660663      67  660669  660663      67  660669  660666      66
  660675  660672      67  660678  660672      67  660678  660675      66  660684
  660681      67  660687  660681      67  660687  660684      66  660693  660690
      67  660696  660690      67  660696  660693      66  660702  660699      67
  660705  660699      67  660705  660702      66  660711  660708      67  660714
  660708      67  660714  660711      66  660720  660717      67  660723  660717
      67  660723  660720      66  660729  660726      67  660732  660726      67
  660732  660729      66  660738  660735      67  660741  660735      67  660741
  660738      66  660747  660744      67  660750  660744      67  660750  660747
      66  660756  660753      67  660759  660753      67  660759  660756      66
  660765  660762      67  660768  660762      67  660768  660765      66  660774
  660771      67  660777  660771      67  660777  660774      66  660783  660780
      67  660786  660780      67  660786  660783      66  660792  660789      67
  660795  660789      67  660795  660792      66  660801  660798      67  660804
  660798      67  660804  660801      66  660810  660807      67  660813  660807
      67  660813  660810      66  660819  660816      67  660822  660816      67
  660822  660819      66  660828  660825      67  660831  660825      67  660831
  660828      66  660837  660834      67  660840  660834      67  660840  660837
      66  660846  660843      67  660849  660843      67  660849  660846      66
  660855  660852      67  660858  660852      67  660858  660855      66  660864
  660861      67  660867  660861      67  660867  660864      66  660873  660870
      67  660876  660870      67  660876  660873      66  660882  660879      67
  660885  660879      67  660885  660882      66  660891  660888      67  660894
  660888      67  660894  660891      66  660900  660897      67  660903  660897
      67  660903  660900      66  660909  660906      67  660912  660906      67
  660912  660909      66  660918  660915      67  660921  660915      67  660921
  660918      66  660927  660924      67  660930  660924      67  660930  660927
      66  660936  660933      67  660939  660933      67  660939  660936      66
  660945  660942      67  660948  660942      67  660948  660945      66  660954
  660951      67  660957  660951      67  660957  660954      66  660963  660960
      67  660966  660960      67  660966  660963      66  660972  660969      67
  660975  660969      67  660975  660972      66  660981  660978      67  660984
  660978      67  660984  660981      66  660990  660987      67  660993  660987
      67  660993  660990      66  660999  660996      67  661002  660996      67
  661002  660999      66  661008  661005      67  661011  661005      67  661011
  661008      66  661017  661014      67  661020  661014      67  661020  661017
      66  661026  661023      67  661029  661023      67  661029  661026      66
  661035  661032      67  661038  661032      67  661038  661035      66  661044
  661041      67  661047  661041      67  661047  661044      66  661053  661050
      67  661056  661050      67  661056  661053      66  661062  661059      67
  661065  661059      67  661065  661062      66  661071  661068      67  661074
  661068      67  661074  661071      66  661080  661077      67  661083  661077
      67  661083  661080      66  661089  661086      67  661092  661086      67
  661092  661089      66  661098  661095      67  661101  661095      67  661101
  661098      66  661107  661104      67  661110  661104      67  661110  661107
      66  661116  661113      67  661119  661113      67  661119  661116      66
  661125  661122      67  661128  661122      67  661128  661125      66  661134
  661131      67  661137  661131      67  661137  661134      66  661143  661140
      67  661146  661140      67  661146  661143      66  661152  661149      67
  661155  661149      67  661155  661152      66  661161  661158      67  661164
  661158      67  661164  661161      66  661170  661167      67  661173  661167
      67  661173  661170      66  661179  661176      67  661182  661176      67
  661182  661179      66  661188  661185      67  661191  661185      67  661191
  661188      66  661197  661194      67  661200  661194      67  661200  661197
      66  661206  661203      67  661209  661203      67  661209  661206      66
  661215  661212      67  661218  661212      67  661218  661215      66  661224
  661221      67  661227  661221      67  661227  661224      66  661233  661230
      67  661236  661230      67  661236  661233      66  661242  661239      67
  661245  661239      67  661245  661242      66  661251  661248      67  661254
  661248      67  661254  661251      66  661260  661257      67  661263  661257
      67  661263  661260      66  661269  661266      67  661272  661266      67
  661272  661269      66  661278  661275      67  661281  661275      67  661281
  661278      66  661287  661284      67  661290  661284      67  661290  661287
      66  661296  661293      67  661299  661293      67  661299  661296      66
  661305  661302      67  661308  661302      67  661308  661305      66  661314
  661311      67  661317  661311      67  661317  661314      66  661323  661320
      67  661326  661320      67  661326  661323      66  661332  661329      67
  661335  661329      67  661335  661332      66  661341  661338      67  661344
  661338      67  661344  661341      66  661350  661347      67  661353  661347
      67  661353  661350      66  661359  661356      67  661362  661356      67
  661362  661359      66  661368  661365      67  661371  661365      67  661371
  661368      66  661377  661374      67  661380  661374      67  661380  661377
      66  661386  661383      67  661389  661383      67  661389  661386      66
  661395  661392      67  661398  661392      67  661398  661395      66  661404
  661401      67  661407  661401      67  661407  661404      66  661413  661410
      67  661416  661410      67  661416  661413      66  661422  661419      67
  661425  661419      67  661425  661422      66  661431  661428      67  661434
  661428      67  661434  661431      66  661440  661437      67  661443  661437
      67  661443  661440      66  661449  661446      67  661452  661446      67
  661452  661449      66  661458  661455      67  661461  661455      67  661461
  661458      66  661467  661464      67  661470  661464      67  661470  661467
      66  661476  661473      67  661479  661473      67  661479  661476      66
  661485  661482      67  661488  661482      67  661488  661485      66  661494
  661491      67  661497  661491      67  661497  661494      66  661503  661500
      67  661506  661500      67  661506  661503      66  661512  661509      67
  661515  661509      67  661515  661512      66  661521  661518      67  661524
  661518      67  661524  661521      66  661530  661527      67  661533  661527
      67  661533  661530      66  661539  661536      67  661542  661536      67
  661542  661539      66  661548  661545      67  661551  661545      67  661551
  661548      66  661557  661554      67  661560  661554      67  661560  661557
      66  661566  661563      67  661569  661563      67  661569  661566      66
  661575  661572      67  661578  661572      67  661578  661575      66  661584
  661581      67  661587  661581      67  661587  661584      66  661593  661590
      67  661596  661590      67  661596  661593      66  661602  661599      67
  661605  661599      67  661605  661602      66  661611  661608      67  661614
  661608      67  661614  661611      66  661620  661617      67  661623  661617
      67  661623  661620      66  661629  661626      67  661632  661626      67
  661632  661629      66  661638  661635      67  661641  661635      67  661641
  661638      66  661647  661644      67  661650  661644      67  661650  661647
      66  661656  661653      67  661659  661653      67  661659  661656      66
  661665  661662      67  661668  661662      67  661668  661665      66  661674
  661671      67  661677  661671      67  661677  661674      66  661683  661680
      67  661686  661680      67  661686  661683      66  661692  661689      67
  661695  661689      67  661695  661692      66  661701  661698      67  661704
  661698      67  661704  661701      66  661710  661707      67  661713  661707
      67  661713  661710      66  661719  661716      67  661722  661716      67
  661722  661719      66  661728  661725      67  661731  661725      67  661731
  661728      66  661737  661734      67  661740  661734      67  661740  661737
      66  661746  661743      67  661749  661743      67  661749  661746      66
  661755  661752      67  661758  661752      67  661758  661755      66  661764
  661761      67  661767  661761      67  661767  661764      66  661773  661770
      67  661776  661770      67  661776  661773      66  661782  661779      67
  661785  661779      67  661785  661782      66  661791  661788      67  661794
  661788      67  661794  661791      66  661800  661797      67  661803  661797
      67  661803  661800      66  661809  661806      67  661812  661806      67
  661812  661809      66  661818  661815      67  661821  661815      67  661821
  661818      66  661827  661824      67  661830  661824      67  661830  661827
      66  661836  661833      67  661839  661833      67  661839  661836      66
  661845  661842      67  661848  661842      67  661848  661845      66  661854
  661851      67  661857  661851      67  661857  661854      66  661863  661860
      67  661866  661860      67  661866  661863      66  661872  661869      67
  661875  661869      67  661875  661872      66  661881  661878      67  661884
  661878      67  661884  661881      66  661890  661887      67  661893  661887
      67  661893  661890      66  661899  661896      67  661902  661896      67
  661902  661899      66  661908  661905      67  661911  661905      67  661911
  661908      66  661917  661914      67  661920  661914      67  661920  661917
      66  661926  661923      67  661929  661923      67  661929  661926      66
  661935  661932      67  661938  661932      67  661938  661935      66  661944
  661941      67  661947  661941      67  661947  661944      66  661953  661950
      67  661956  661950      67  661956  661953      66  661962  661959      67
  661965  661959      67  661965  661962      66  661971  661968      67  661974
  661968      67  661974  661971      66  661980  661977      67  661983  661977
      67  661983  661980      66  661989  661986      67  661992  661986      67
  661992  661989      66  661998  661995      67  662001  661995      67  662001
  661998      66  662007  662004      67  662010  662004      67  662010  662007
      66  662016  662013      67  662019  662013      67  662019  662016      66
  662025  662022      67  662028  662022      67  662028  662025      66  662034
  662031      67  662037  662031      67  662037  662034      66  662043  662040
      67  662046  662040      67  662046  662043      66  662052  662049      67
  662055  662049      67  662055  662052      66  662061  662058      67  662064
  662058      67  662064  662061      66  662070  662067      67  662073  662067
      67  662073  662070      66  662079  662076      67  662082  662076      67
  662082  662079      66  662088  662085      67  662091  662085      67  662091
  662088      66  662097  662094      67  662100  662094      67  662100  662097
      66  662106  662103      67  662109  662103      67  662109  662106      66
  662115  662112      67  662118  662112      67  662118  662115      66  662124
  662121      67  662127  662121      67  662127  662124      66  662133  662130
      67  662136  662130      67  662136  662133      66  662142  662139      67
  662145  662139      67  662145  662142      66  662151  662148      67  662154
  662148      67  662154  662151      66  662160  662157      67  662163  662157
      67  662163  662160      66  662169  662166      67  662172  662166      67
  662172  662169      66  662178  662175      67  662181  662175      67  662181
  662178      66  662187  662184      67  662190  662184      67  662190  662187
      66  662196  662193      67  662199  662193      67  662199  662196      66
  662205  662202      67  662208  662202      67  662208  662205      66  662214
  662211      67  662217  662211      67  662217  662214      66  662223  662220
      67  662226  662220      67  662226  662223      66  662232  662229      67
  662235  662229      67  662235  662232      66  662241  662238      67  662244
  662238      67  662244  662241      66  662250  662247      67  662253  662247
      67  662253  662250      66  662259  662256      67  662262  662256      67
  662262  662259      66  662268  662265      67  662271  662265      67  662271
  662268      66  662277  662274      67  662280  662274      67  662280  662277
      66  662286  662283      67  662289  662283      67  662289  662286      66
  662295  662292      67  662298  662292      67  662298  662295      66  662304
  662301      67  662307  662301      67  662307  662304      66  662313  662310
      67  662316  662310      67  662316  662313      66  662322  662319      67
  662325  662319      67  662325  662322      66  662331  662328      67  662334
  662328      67  662334  662331      66  662340  662337      67  662343  662337
      67  662343  662340      66  662349  662346      67  662352  662346      67
  662352  662349      66  662358  662355      67  662361  662355      67  662361
  662358      66  662367  662364      67  662370  662364      67  662370  662367
      66  662376  662373      67  662379  662373      67  662379  662376      66
  662385  662382      67  662388  662382      67  662388  662385      66  662394
  662391      67  662397  662391      67  662397  662394      66  662403  662400
      67  662406  662400      67  662406  662403      66  662412  662409      67
  662415  662409      67  662415  662412      66  662421  662418      67  662424
  662418      67  662424  662421      66  662430  662427      67  662433  662427
      67  662433  662430      66  662439  662436      67  662442  662436      67
  662442  662439      66  662448  662445      67  662451  662445      67  662451
  662448      66  662457  662454      67  662460  662454      67  662460  662457
      66  662466  662463      67  662469  662463      67  662469  662466      66
  662475  662472      67  662478  662472      67  662478  662475      66  662484
  662481      67  662487  662481      67  662487  662484      66  662493  662490
      67  662496  662490      67  662496  662493      66  662502  662499      67
  662505  662499      67  662505  662502      66  662511  662508      67  662514
  662508      67  662514  662511      66  662520  662517      67  662523  662517
      67  662523  662520      66  662529  662526      67  662532  662526      67
  662532  662529      66  662538  662535      67  662541  662535      67  662541
  662538      66  662547  662544      67  662550  662544      67  662550  662547
      66  662556  662553      67  662559  662553      67  662559  662556      66
  662565  662562      67  662568  662562      67  662568  662565      66  662574
  662571      67  662577  662571      67  662577  662574      66  662583  662580
      67  662586  662580      67  662586  662583      66  662592  662589      67
  662595  662589      67  662595  662592      66  662601  662598      67  662604
  662598      67  662604  662601      66  662610  662607      67  662613  662607
      67  662613  662610      66  662619  662616      67  662622  662616      67
  662622  662619      66  662628  662625      67  662631  662625      67  662631
  662628      66  662637  662634      67  662640  662634      67  662640  662637
      66  662646  662643      67  662649  662643      67  662649  662646      66
  662655  662652      67  662658  662652      67  662658  662655      66  662664
  662661      67  662667  662661      67  662667  662664      66  662673  662670
      67  662676  662670      67  662676  662673      66  662682  662679      67
  662685  662679      67  662685  662682      66  662691  662688      67  662694
  662688      67  662694  662691      66  662700  662697      67  662703  662697
      67  662703  662700      66  662709  662706      67  662712  662706      67
  662712  662709      66  662718  662715      67  662721  662715      67  662721
  662718      66  662727  662724      67  662730  662724      67  662730  662727
      66  662736  662733      67  662739  662733      67  662739  662736      66
  662745  662742      67  662748  662742      67  662748  662745      66  662754
  662751      67  662757  662751      67  662757  662754      66  662763  662760
      67  662766  662760      67  662766  662763      66  662772  662769      67
  662775  662769      67  662775  662772      66  662781  662778      67  662784
  662778      67  662784  662781      66  662790  662787      67  662793  662787
      67  662793  662790      66  662799  662796      67  662802  662796      67
  662802  662799      66  662808  662805      67  662811  662805      67  662811
  662808      66  662817  662814      67  662820  662814      67  662820  662817
      66  662826  662823      67  662829  662823      67  662829  662826      66
  662835  662832      67  662838  662832      67  662838  662835      66  662844
  662841      67  662847  662841      67  662847  662844      66  662853  662850
      67  662856  662850      67  662856  662853      66  662862  662859      67
  662865  662859      67  662865  662862      66  662871  662868      67  662874
  662868      67  662874  662871      66  662880  662877      67  662883  662877
      67  662883  662880      66  662889  662886      67  662892  662886      67
  662892  662889      66  662898  662895      67  662901  662895      67  662901
  662898      66  662907  662904      67  662910  662904      67  662910  662907
      66  662916  662913      67  662919  662913      67  662919  662916      66
  662925  662922      67  662928  662922      67  662928  662925      66  662934
  662931      67  662937  662931      67  662937  662934      66  662943  662940
      67  662946  662940      67  662946  662943      66  662952  662949      67
  662955  662949      67  662955  662952      66  662961  662958      67  662964
  662958      67  662964  662961      66  662970  662967      67  662973  662967
      67  662973  662970      66  662979  662976      67  662982  662976      67
  662982  662979      66  662988  662985      67  662991  662985      67  662991
  662988      66  662997  662994      67  663000  662994      67  663000  662997
      66  663006  663003      67  663009  663003      67  663009  663006      66
  663015  663012      67  663018  663012      67  663018  663015      66  663024
  663021      67  663027  663021      67  663027  663024      66  663033  663030
      67  663036  663030      67  663036  663033      66  663042  663039      67
  663045  663039      67  663045  663042      66  663051  663048      67  663054
  663048      67  663054  663051      66  663060  663057      67  663063  663057
      67  663063  663060      66  663069  663066      67  663072  663066      67
  663072  663069      66  663078  663075      67  663081  663075      67  663081
  663078      66  663087  663084      67  663090  663084      67  663090  663087
      66  663096  663093      67  663099  663093      67  663099  663096      66
  663105  663102      67  663108  663102      67  663108  663105      66  663114
  663111      67  663117  663111      67  663117  663114      66  663123  663120
      67  663126  663120      67  663126  663123      66  663132  663129      67
  663135  663129      67  663135  663132      66  663141  663138      67  663144
  663138      67  663144  663141      66  663150  663147      67  663153  663147
      67  663153  663150      66  663159  663156      67  663162  663156      67
  663162  663159      66  663168  663165      67  663171  663165      67  663171
  663168      66  663177  663174      67  663180  663174      67  663180  663177
      66  663186  663183      67  663189  663183      67  663189  663186      66
  663195  663192      67  663198  663192      67  663198  663195      66  663204
  663201      67  663207  663201      67  663207  663204      66  663213  663210
      67  663216  663210      67  663216  663213      66  663222  663219      67
  663225  663219      67  663225  663222      66  663231  663228      67  663234
  663228      67  663234  663231      66  663240  663237      67  663243  663237
      67  663243  663240      66  663249  663246      67  663252  663246      67
  663252  663249      66  663258  663255      67  663261  663255      67  663261
  663258      66  663267  663264      67  663270  663264      67  663270  663267
      66  663276  663273      67  663279  663273      67  663279  663276      66
  663285  663282      67  663288  663282      67  663288  663285      66  663294
  663291      67  663297  663291      67  663297  663294      66  663303  663300
      67  663306  663300      67  663306  663303      66  663312  663309      67
  663315  663309      67  663315  663312      66  663321  663318      67  663324
  663318      67  663324  663321      66  663330  663327      67  663333  663327
      67  663333  663330      66  663339  663336      67  663342  663336      67
  663342  663339      66  663348  663345      67  663351  663345      67  663351
  663348      66  663357  663354      67  663360  663354      67  663360  663357
      66  663366  663363      67  663369  663363      67  663369  663366      66
  663375  663372      67  663378  663372      67  663378  663375      66  663384
  663381      67  663387  663381      67  663387  663384      66  663393  663390
      67  663396  663390      67  663396  663393      66  663402  663399      67
  663405  663399      67  663405  663402      66  663411  663408      67  663414
  663408      67  663414  663411      66  663420  663417      67  663423  663417
      67  663423  663420      66  663429  663426      67  663432  663426      67
  663432  663429      66  663438  663435      67  663441  663435      67  663441
  663438      66  663447  663444      67  663450  663444      67  663450  663447
      66  663456  663453      67  663459  663453      67  663459  663456      66
  663465  663462      67  663468  663462      67  663468  663465      66  663474
  663471      67  663477  663471      67  663477  663474      66  663483  663480
      67  663486  663480      67  663486  663483      66  663492  663489      67
  663495  663489      67  663495  663492      66  663501  663498      67  663504
  663498      67  663504  663501      66  663510  663507      67  663513  663507
      67  663513  663510      66  663519  663516      67  663522  663516      67
  663522  663519      66  663528  663525      67  663531  663525      67  663531
  663528      66  663537  663534      67  663540  663534      67  663540  663537
      66  663546  663543      67  663549  663543      67  663549  663546      66
  663555  663552      67  663558  663552      67  663558  663555      66  663564
  663561      67  663567  663561      67  663567  663564      66  663573  663570
      67  663576  663570      67  663576  663573      66  663582  663579      67
  663585  663579      67  663585  663582      66  663591  663588      67  663594
  663588      67  663594  663591      66  663600  663597      67  663603  663597
      67  663603  663600      66  663609  663606      67  663612  663606      67
  663612  663609      66  663618  663615      67  663621  663615      67  663621
  663618      66  663627  663624      67  663630  663624      67  663630  663627
      66  663636  663633      67  663639  663633      67  663639  663636      66
  663645  663642      67  663648  663642      67  663648  663645      66  663654
  663651      67  663657  663651      67  663657  663654      66  663663  663660
      67  663666  663660      67  663666  663663      66  663672  663669      67
  663675  663669      67  663675  663672      66  663681  663678      67  663684
  663678      67  663684  663681      66  663690  663687      67  663693  663687
      67  663693  663690      66  663699  663696      67  663702  663696      67
  663702  663699      66  663708  663705      67  663711  663705      67  663711
  663708      66  663717  663714      67  663720  663714      67  663720  663717
      66  663726  663723      67  663729  663723      67  663729  663726      66
  663735  663732      67  663738  663732      67  663738  663735      66  663744
  663741      67  663747  663741      67  663747  663744      66  663753  663750
      67  663756  663750      67  663756  663753      66  663762  663759      67
  663765  663759      67  663765  663762      66  663771  663768      67  663774
  663768      67  663774  663771      66  663780  663777      67  663783  663777
      67  663783  663780      66  663789  663786      67  663792  663786      67
  663792  663789      66  663798  663795      67  663801  663795      67  663801
  663798      66  663807  663804      67  663810  663804      67  663810  663807
      66  663816  663813      67  663819  663813      67  663819  663816      66
  663825  663822      67  663828  663822      67  663828  663825      66  663834
  663831      67  663837  663831      67  663837  663834      66  663843  663840
      67  663846  663840      67  663846  663843      66  663852  663849      67
  663855  663849      67  663855  663852      66  663861  663858      67  663864
  663858      67  663864  663861      66  663870  663867      67  663873  663867
      67  663873  663870      66  663879  663876      67  663882  663876      67
  663882  663879      66  663888  663885      67  663891  663885      67  663891
  663888      66  663897  663894      67  663900  663894      67  663900  663897
      66  663906  663903      67  663909  663903      67  663909  663906      66
  663915  663912      67  663918  663912      67  663918  663915      66  663924
  663921      67  663927  663921      67  663927  663924      66  663933  663930
      67  663936  663930      67  663936  663933      66  663942  663939      67
  663945  663939      67  663945  663942      66  663951  663948      67  663954
  663948      67  663954  663951      66  663960  663957      67  663963  663957
      67  663963  663960      66  663969  663966      67  663972  663966      67
  663972  663969      66  663978  663975      67  663981  663975      67  663981
  663978      66  663987  663984      67  663990  663984      67  663990  663987
      66  663996  663993      67  663999  663993      67  663999  663996      66
  664005  664002      67  664008  664002      67  664008  664005      66  664014
  664011      67  664017  664011      67  664017  664014      66  664023  664020
      67  664026  664020      67  664026  664023      66  664032  664029      67
  664035  664029      67  664035  664032      66  664041  664038      67  664044
  664038      67  664044  664041      66  664050  664047      67  664053  664047
      67  664053  664050      66  664059  664056      67  664062  664056      67
  664062  664059      66  664068  664065      67  664071  664065      67  664071
  664068      66  664077  664074      67  664080  664074      67  664080  664077
      66  664086  664083      67  664089  664083      67  664089  664086      66
  664095  664092      67  664098  664092      67  664098  664095      66  664104
  664101      67  664107  664101      67  664107  664104      66  664113  664110
      67  664116  664110      67  664116  664113      66  664122  664119      67
  664125  664119      67  664125  664122      66  664131  664128      67  664134
  664128      67  664134  664131      66  664140  664137      67  664143  664137
      67  664143  664140      66  664149  664146      67  664152  664146      67
  664152  664149      66  664158  664155      67  664161  664155      67  664161
  664158      66  664167  664164      67  664170  664164      67  664170  664167
      66  664176  664173      67  664179  664173      67  664179  664176      66
  664185  664182      67  664188  664182      67  664188  664185      66  664194
  664191      67  664197  664191      67  664197  664194      66  664203  664200
      67  664206  664200      67  664206  664203      66  664212  664209      67
  664215  664209      67  664215  664212      66  664221  664218      67  664224
  664218      67  664224  664221      66  664230  664227      67  664233  664227
      67  664233  664230      66  664239  664236      67  664242  664236      67
  664242  664239      66  664248  664245      67  664251  664245      67  664251
  664248      66  664257  664254      67  664260  664254      67  664260  664257
      66  664266  664263      67  664269  664263      67  664269  664266      66
  664275  664272      67  664278  664272      67  664278  664275      66  664284
  664281      67  664287  664281      67  664287  664284      66  664293  664290
      67  664296  664290      67  664296  664293      66  664302  664299      67
  664305  664299      67  664305  664302      66  664311  664308      67  664314
  664308      67  664314  664311      66  664320  664317      67  664323  664317
      67  664323  664320      66  664329  664326      67  664332  664326      67
  664332  664329      66  664338  664335      67  664341  664335      67  664341
  664338      66  664347  664344      67  664350  664344      67  664350  664347
      66  664356  664353      67  664359  664353      67  664359  664356      66
  664365  664362      67  664368  664362      67  664368  664365      66  664374
  664371      67  664377  664371      67  664377  664374      66  664383  664380
      67  664386  664380      67  664386  664383      66  664392  664389      67
  664395  664389      67  664395  664392      66  664401  664398      67  664404
  664398      67  664404  664401      66  664410  664407      67  664413  664407
      67  664413  664410      66  664419  664416      67  664422  664416      67
  664422  664419      66  664428  664425      67  664431  664425      67  664431
  664428      66  664437  664434      67  664440  664434      67  664440  664437
      66  664446  664443      67  664449  664443      67  664449  664446      66
  664455  664452      67  664458  664452      67  664458  664455      66  664464
  664461      67  664467  664461      67  664467  664464      66  664473  664470
      67  664476  664470      67  664476  664473      66  664482  664479      67
  664485  664479      67  664485  664482      66  664491  664488      67  664494
  664488      67  664494  664491      66  664500  664497      67  664503  664497
      67  664503  664500      66  664509  664506      67  664512  664506      67
  664512  664509      66  664518  664515      67  664521  664515      67  664521
  664518      66  664527  664524      67  664530  664524      67  664530  664527
      66  664536  664533      67  664539  664533      67  664539  664536      66
  664545  664542      67  664548  664542      67  664548  664545      66  664554
  664551      67  664557  664551      67  664557  664554      66  664563  664560
      67  664566  664560      67  664566  664563      66  664572  664569      67
  664575  664569      67  664575  664572      66  664581  664578      67  664584
  664578      67  664584  664581      66  664590  664587      67  664593  664587
      67  664593  664590      66  664599  664596      67  664602  664596      67
  664602  664599      66  664608  664605      67  664611  664605      67  664611
  664608      66  664617  664614      67  664620  664614      67  664620  664617
      66  664626  664623      67  664629  664623      67  664629  664626      66
  664635  664632      67  664638  664632      67  664638  664635      66  664644
  664641      67  664647  664641      67  664647  664644      66  664653  664650
      67  664656  664650      67  664656  664653      66  664662  664659      67
  664665  664659      67  664665  664662      66  664671  664668      67  664674
  664668      67  664674  664671      66  664680  664677      67  664683  664677
      67  664683  664680      66  664689  664686      67  664692  664686      67
  664692  664689      66  664698  664695      67  664701  664695      67  664701
  664698      66  664707  664704      67  664710  664704      67  664710  664707
      66  664716  664713      67  664719  664713      67  664719  664716      66
  664725  664722      67  664728  664722      67  664728  664725      66  664734
  664731      67  664737  664731      67  664737  664734      66  664743  664740
      67  664746  664740      67  664746  664743      66  664752  664749      67
  664755  664749      67  664755  664752      66  664761  664758      67  664764
  664758      67  664764  664761      66  664770  664767      67  664773  664767
      67  664773  664770      66  664779  664776      67  664782  664776      67
  664782  664779      66  664788  664785      67  664791  664785      67  664791
  664788      66  664797  664794      67  664800  664794      67  664800  664797
      66  664806  664803      67  664809  664803      67  664809  664806      66
  664815  664812      67  664818  664812      67  664818  664815      66  664824
  664821      67  664827  664821      67  664827  664824      66  664833  664830
      67  664836  664830      67  664836  664833      66  664842  664839      67
  664845  664839      67  664845  664842      66  664851  664848      67  664854
  664848      67  664854  664851      66  664860  664857      67  664863  664857
      67  664863  664860      66  664869  664866      67  664872  664866      67
  664872  664869      66  664878  664875      67  664881  664875      67  664881
  664878      66  664887  664884      67  664890  664884      67  664890  664887
      66  664896  664893      67  664899  664893      67  664899  664896      66
  664905  664902      67  664908  664902      67  664908  664905      66  664914
  664911      67  664917  664911      67  664917  664914      66  664923  664920
      67  664926  664920      67  664926  664923      66  664932  664929      67
  664935  664929      67  664935  664932      66  664941  664938      67  664944
  664938      67  664944  664941      66  664950  664947      67  664953  664947
      67  664953  664950      66  664959  664956      67  664962  664956      67
  664962  664959      66  664968  664965      67  664971  664965      67  664971
  664968      66  664977  664974      67  664980  664974      67  664980  664977
      66  664986  664983      67  664989  664983      67  664989  664986      66
  664995  664992      67  664998  664992      67  664998  664995      66  665004
  665001      67  665007  665001      67  665007  665004      66  665013  665010
      67  665016  665010      67  665016  665013      66  665022  665019      67
  665025  665019      67  665025  665022      66  665031  665028      67  665034
  665028      67  665034  665031      66  665040  665037      67  665043  665037
      67  665043  665040      66  665049  665046      67  665052  665046      67
  665052  665049      66  665058  665055      67  665061  665055      67  665061
  665058      66  665067  665064      67  665070  665064      67  665070  665067
      66  665076  665073      67  665079  665073      67  665079  665076      66
  665085  665082      67  665088  665082      67  665088  665085      66  665094
  665091      67  665097  665091      67  665097  665094      66  665103  665100
      67  665106  665100      67  665106  665103      66  665112  665109      67
  665115  665109      67  665115  665112      66  665121  665118      67  665124
  665118      67  665124  665121      66  665130  665127      67  665133  665127
      67  665133  665130      66  665139  665136      67  665142  665136      67
  665142  665139      66  665148  665145      67  665151  665145      67  665151
  665148      66  665157  665154      67  665160  665154      67  665160  665157
      66  665166  665163      67  665169  665163      67  665169  665166      66
  665175  665172      67  665178  665172      67  665178  665175      66  665184
  665181      67  665187  665181      67  665187  665184      66  665193  665190
      67  665196  665190      67  665196  665193      66  665202  665199      67
  665205  665199      67  665205  665202      66  665211  665208      67  665214
  665208      67  665214  665211      66  665220  665217      67  665223  665217
      67  665223  665220      66  665229  665226      67  665232  665226      67
  665232  665229      66  665238  665235      67  665241  665235      67  665241
  665238      66  665247  665244      67  665250  665244      67  665250  665247
      66  665256  665253      67  665259  665253      67  665259  665256      66
  665265  665262      67  665268  665262      67  665268  665265      66  665274
  665271      67  665277  665271      67  665277  665274      66  665283  665280
      67  665286  665280      67  665286  665283      66  665292  665289      67
  665295  665289      67  665295  665292      66  665301  665298      67  665304
  665298      67  665304  665301      66  665310  665307      67  665313  665307
      67  665313  665310      66  665319  665316      67  665322  665316      67
  665322  665319      66  665328  665325      67  665331  665325      67  665331
  665328      66  665337  665334      67  665340  665334      67  665340  665337
      66  665346  665343      67  665349  665343      67  665349  665346      66
  665355  665352      67  665358  665352      67  665358  665355      66  665364
  665361      67  665367  665361      67  665367  665364      66  665373  665370
      67  665376  665370      67  665376  665373      66  665382  665379      67
  665385  665379      67  665385  665382      66  665391  665388      67  665394
  665388      67  665394  665391      66  665400  665397      67  665403  665397
      67  665403  665400      66  665409  665406      67  665412  665406      67
  665412  665409      66  665418  665415      67  665421  665415      67  665421
  665418      66  665427  665424      67  665430  665424      67  665430  665427
      66  665436  665433      67  665439  665433      67  665439  665436      66
  665445  665442      67  665448  665442      67  665448  665445      66  665454
  665451      67  665457  665451      67  665457  665454      66  665463  665460
      67  665466  665460      67  665466  665463      66  665472  665469      67
  665475  665469      67  665475  665472      66  665481  665478      67  665484
  665478      67  665484  665481      66  665490  665487      67  665493  665487
      67  665493  665490      66  665499  665496      67  665502  665496      67
  665502  665499      66  665508  665505      67  665511  665505      67  665511
  665508      66  665517  665514      67  665520  665514      67  665520  665517
      66  665526  665523      67  665529  665523      67  665529  665526      66
  665535  665532      67  665538  665532      67  665538  665535      66  665544
  665541      67  665547  665541      67  665547  665544      66  665553  665550
      67  665556  665550      67  665556  665553      66  665562  665559      67
  665565  665559      67  665565  665562      66  665571  665568      67  665574
  665568      67  665574  665571      66  665580  665577      67  665583  665577
      67  665583  665580      66  665589  665586      67  665592  665586      67
  665592  665589      66  665598  665595      67  665601  665595      67  665601
  665598      66  665607  665604      67  665610  665604      67  665610  665607
      66  665616  665613      67  665619  665613      67  665619  665616      66
  665625  665622      67  665628  665622      67  665628  665625      66  665634
  665631      67  665637  665631      67  665637  665634      66  665643  665640
      67  665646  665640      67  665646  665643      66  665652  665649      67
  665655  665649      67  665655  665652      66  665661  665658      67  665664
  665658      67  665664  665661      66  665670  665667      67  665673  665667
      67  665673  665670      66  665679  665676      67  665682  665676      67
  665682  665679      66  665688  665685      67  665691  665685      67  665691
  665688      66  665697  665694      67  665700  665694      67  665700  665697
      66  665706  665703      67  665709  665703      67  665709  665706      66
  665715  665712      67  665718  665712      67  665718  665715      66  665724
  665721      67  665727  665721      67  665727  665724      66  665733  665730
      67  665736  665730      67  665736  665733      66  665742  665739      67
  665745  665739      67  665745  665742      66  665751  665748      67  665754
  665748      67  665754  665751      66  665760  665757      67  665763  665757
      67  665763  665760      66  665769  665766      67  665772  665766      67
  665772  665769      66  665778  665775      67  665781  665775      67  665781
  665778      66  665787  665784      67  665790  665784      67  665790  665787
      66  665796  665793      67  665799  665793      67  665799  665796      66
  665805  665802      67  665808  665802      67  665808  665805      66  665814
  665811      67  665817  665811      67  665817  665814      66  665823  665820
      67  665826  665820      67  665826  665823      66  665832  665829      67
  665835  665829      67  665835  665832      66  665841  665838      67  665844
  665838      67  665844  665841      66  665850  665847      67  665853  665847
      67  665853  665850      66  665859  665856      67  665862  665856      67
  665862  665859      66  665868  665865      67  665871  665865      67  665871
  665868      66  665877  665874      67  665880  665874      67  665880  665877
      66  665886  665883      67  665889  665883      67  665889  665886      66
  665895  665892      67  665898  665892      67  665898  665895      66  665904
  665901      67  665907  665901      67  665907  665904      66  665913  665910
      67  665916  665910      67  665916  665913      66  665922  665919      67
  665925  665919      67  665925  665922      66  665931  665928      67  665934
  665928      67  665934  665931      66  665940  665937      67  665943  665937
      67  665943  665940      66  665949  665946      67  665952  665946      67
  665952  665949      66  665958  665955      67  665961  665955      67  665961
  665958      66  665967  665964      67  665970  665964      67  665970  665967
      66  665976  665973      67  665979  665973      67  665979  665976      66
  665985  665982      67  665988  665982      67  665988  665985      66  665994
  665991      67  665997  665991      67  665997  665994      66  666003  666000
      67  666006  666000      67  666006  666003      66  666012  666009      67
  666015  666009      67  666015  666012      66  666021  666018      67  666024
  666018      67  666024  666021      66  666030  666027      67  666033  666027
      67  666033  666030      66  666039  666036      67  666042  666036      67
  666042  666039      66  666048  666045      67  666051  666045      67  666051
  666048      66  666057  666054      67  666060  666054      67  666060  666057
      66  666066  666063      67  666069  666063      67  666069  666066      66
  666075  666072      67  666078  666072      67  666078  666075      66  666084
  666081      67  666087  666081      67  666087  666084      66  666093  666090
      67  666096  666090      67  666096  666093      66  666102  666099      67
  666105  666099      67  666105  666102      66  666111  666108      67  666114
  666108      67  666114  666111      66  666120  666117      67  666123  666117
      67  666123  666120      66  666129  666126      67  666132  666126      67
  666132  666129      66  666138  666135      67  666141  666135      67  666141
  666138      66  666147  666144      67  666150  666144      67  666150  666147
      66  666156  666153      67  666159  666153      67  666159  666156      66
  666165  666162      67  666168  666162      67  666168  666165      66  666174
  666171      67  666177  666171      67  666177  666174      66  666183  666180
      67  666186  666180      67  666186  666183      66  666192  666189      67
  666195  666189      67  666195  666192      66  666201  666198      67  666204
  666198      67  666204  666201      66  666210  666207      67  666213  666207
      67  666213  666210      66  666219  666216      67  666222  666216      67
  666222  666219      66  666228  666225      67  666231  666225      67  666231
  666228      66  666237  666234      67  666240  666234      67  666240  666237
      66  666246  666243      67  666249  666243      67  666249  666246      66
  666255  666252      67  666258  666252      67  666258  666255      66  666264
  666261      67  666267  666261      67  666267  666264      66  666273  666270
      67  666276  666270      67  666276  666273      66  666282  666279      67
  666285  666279      67  666285  666282      66  666291  666288      67  666294
  666288      67  666294  666291      66  666300  666297      67  666303  666297
      67  666303  666300      66  666309  666306      67  666312  666306      67
  666312  666309      66  666318  666315      67  666321  666315      67  666321
  666318      66  666327  666324      67  666330  666324      67  666330  666327
      66  666336  666333      67  666339  666333      67  666339  666336      66
  666345  666342      67  666348  666342      67  666348  666345      66  666354
  666351      67  666357  666351      67  666357  666354      66  666363  666360
      67  666366  666360      67  666366  666363      66  666372  666369      67
  666375  666369      67  666375  666372      66  666381  666378      67  666384
  666378      67  666384  666381      66  666390  666387      67  666393  666387
      67  666393  666390      66  666399  666396      67  666402  666396      67
  666402  666399      66  666408  666405      67  666411  666405      67  666411
  666408      66  666417  666414      67  666420  666414      67  666420  666417
      66  666426  666423      67  666429  666423      67  666429  666426      66
  666435  666432      67  666438  666432      67  666438  666435      66  666444
  666441      67  666447  666441      67  666447  666444      66  666453  666450
      67  666456  666450      67  666456  666453      66  666462  666459      67
  666465  666459      67  666465  666462      66  666471  666468      67  666474
  666468      67  666474  666471      66  666480  666477      67  666483  666477
      67  666483  666480      66  666489  666486      67  666492  666486      67
  666492  666489      66  666498  666495      67  666501  666495      67  666501
  666498      66  666507  666504      67  666510  666504      67  666510  666507
      66  666516  666513      67  666519  666513      67  666519  666516      66
  666525  666522      67  666528  666522      67  666528  666525      66  666534
  666531      67  666537  666531      67  666537  666534      66  666543  666540
      67  666546  666540      67  666546  666543      66  666552  666549      67
  666555  666549      67  666555  666552      66  666561  666558      67  666564
  666558      67  666564  666561      66  666570  666567      67  666573  666567
      67  666573  666570      66  666579  666576      67  666582  666576      67
  666582  666579      66  666588  666585      67  666591  666585      67  666591
  666588      66  666597  666594      67  666600  666594      67  666600  666597
      66  666606  666603      67  666609  666603      67  666609  666606      66
  666615  666612      67  666618  666612      67  666618  666615      66  666624
  666621      67  666627  666621      67  666627  666624      66  666633  666630
      67  666636  666630      67  666636  666633      66  666642  666639      67
  666645  666639      67  666645  666642      66  666651  666648      67  666654
  666648      67  666654  666651      66  666660  666657      67  666663  666657
      67  666663  666660      66  666669  666666      67  666672  666666      67
  666672  666669      66  666678  666675      67  666681  666675      67  666681
  666678      66  666687  666684      67  666690  666684      67  666690  666687
      66  666696  666693      67  666699  666693      67  666699  666696      66
  666705  666702      67  666708  666702      67  666708  666705      66  666714
  666711      67  666717  666711      67  666717  666714      66  666723  666720
      67  666726  666720      67  666726  666723      66  666732  666729      67
  666735  666729      67  666735  666732      66  666741  666738      67  666744
  666738      67  666744  666741      66  666750  666747      67  666753  666747
      67  666753  666750      66  666759  666756      67  666762  666756      67
  666762  666759      66  666768  666765      67  666771  666765      67  666771
  666768      66  666777  666774      67  666780  666774      67  666780  666777
      66  666786  666783      67  666789  666783      67  666789  666786      66
  666795  666792      67  666798  666792      67  666798  666795      66  666804
  666801      67  666807  666801      67  666807  666804      66  666813  666810
      67  666816  666810      67  666816  666813      66  666822  666819      67
  666825  666819      67  666825  666822      66  666831  666828      67  666834
  666828      67  666834  666831      66  666840  666837      67  666843  666837
      67  666843  666840      66  666849  666846      67  666852  666846      67
  666852  666849      66  666858  666855      67  666861  666855      67  666861
  666858      66  666867  666864      67  666870  666864      67  666870  666867
      66  666876  666873      67  666879  666873      67  666879  666876      66
  666885  666882      67  666888  666882      67  666888  666885      66  666894
  666891      67  666897  666891      67  666897  666894      66  666903  666900
      67  666906  666900      67  666906  666903      66  666912  666909      67
  666915  666909      67  666915  666912      66  666921  666918      67  666924
  666918      67  666924  666921      66  666930  666927      67  666933  666927
      67  666933  666930      66  666939  666936      67  666942  666936      67
  666942  666939      66  666948  666945      67  666951  666945      67  666951
  666948      66  666957  666954      67  666960  666954      67  666960  666957
      66  666966  666963      67  666969  666963      67  666969  666966      66
  666975  666972      67  666978  666972      67  666978  666975      66  666984
  666981      67  666987  666981      67  666987  666984      66  666993  666990
      67  666996  666990      67  666996  666993      66  667002  666999      67
  667005  666999      67  667005  667002      66  667011  667008      67  667014
  667008      67  667014  667011      66  667020  667017      67  667023  667017
      67  667023  667020      66  667029  667026      67  667032  667026      67
  667032  667029      66  667038  667035      67  667041  667035      67  667041
  667038      66  667047  667044      67  667050  667044      67  667050  667047
      66  667056  667053      67  667059  667053      67  667059  667056      66
  667065  667062      67  667068  667062      67  667068  667065      66  667074
  667071      67  667077  667071      67  667077  667074      66  667083  667080
      67  667086  667080      67  667086  667083      66  667092  667089      67
  667095  667089      67  667095  667092      66  667101  667098      67  667104
  667098      67  667104  667101      66  667110  667107      67  667113  667107
      67  667113  667110      66  667119  667116      67  667122  667116      67
  667122  667119      66  667128  667125      67  667131  667125      67  667131
  667128      66  667137  667134      67  667140  667134      67  667140  667137
      66  667146  667143      67  667149  667143      67  667149  667146      66
  667155  667152      67  667158  667152      67  667158  667155      66  667164
  667161      67  667167  667161      67  667167  667164      66  667173  667170
      67  667176  667170      67  667176  667173      66  667182  667179      67
  667185  667179      67  667185  667182      66  667191  667188      67  667194
  667188      67  667194  667191      66  667200  667197      67  667203  667197
      67  667203  667200      66  667209  667206      67  667212  667206      67
  667212  667209      66  667218  667215      67  667221  667215      67  667221
  667218      66  667227  667224      67  667230  667224      67  667230  667227
      66  667236  667233      67  667239  667233      67  667239  667236      66
  667245  667242      67  667248  667242      67  667248  667245      66  667254
  667251      67  667257  667251      67  667257  667254      66  667263  667260
      67  667266  667260      67  667266  667263      66  667272  667269      67
  667275  667269      67  667275  667272      66  667281  667278      67  667284
  667278      67  667284  667281      66  667290  667287      67  667293  667287
      67  667293  667290      66  667299  667296      67  667302  667296      67
  667302  667299      66  667308  667305      67  667311  667305      67  667311
  667308      66  667317  667314      67  667320  667314      67  667320  667317
      66  667326  667323      67  667329  667323      67  667329  667326      66
  667335  667332      67  667338  667332      67  667338  667335      66  667344
  667341      67  667347  667341      67  667347  667344      66  667353  667350
      67  667356  667350      67  667356  667353      66  667362  667359      67
  667365  667359      67  667365  667362      66  667371  667368      67  667374
  667368      67  667374  667371      66  667380  667377      67  667383  667377
      67  667383  667380      66  667389  667386      67  667392  667386      67
  667392  667389      66  667398  667395      67  667401  667395      67  667401
  667398      66  667407  667404      67  667410  667404      67  667410  667407
      66  667416  667413      67  667419  667413      67  667419  667416      66
  667425  667422      67  667428  667422      67  667428  667425      66  667434
  667431      67  667437  667431      67  667437  667434      66  667443  667440
      67  667446  667440      67  667446  667443      66  667452  667449      67
  667455  667449      67  667455  667452      66  667461  667458      67  667464
  667458      67  667464  667461      66  667470  667467      67  667473  667467
      67  667473  667470      66  667479  667476      67  667482  667476      67
  667482  667479      66  667488  667485      67  667491  667485      67  667491
  667488      66  667497  667494      67  667500  667494      67  667500  667497
      66  667506  667503      67  667509  667503      67  667509  667506      66
  667515  667512      67  667518  667512      67  667518  667515      66  667524
  667521      67  667527  667521      67  667527  667524      66  667533  667530
      67  667536  667530      67  667536  667533      66  667542  667539      67
  667545  667539      67  667545  667542      66  667551  667548      67  667554
  667548      67  667554  667551      66  667560  667557      67  667563  667557
      67  667563  667560      66  667569  667566      67  667572  667566      67
  667572  667569      66  667578  667575      67  667581  667575      67  667581
  667578      66  667587  667584      67  667590  667584      67  667590  667587
      66  667596  667593      67  667599  667593      67  667599  667596      66
  667605  667602      67  667608  667602      67  667608  667605      66  667614
  667611      67  667617  667611      67  667617  667614      66  667623  667620
      67  667626  667620      67  667626  667623      66  667632  667629      67
  667635  667629      67  667635  667632      66  667641  667638      67  667644
  667638      67  667644  667641      66  667650  667647      67  667653  667647
      67  667653  667650      66  667659  667656      67  667662  667656      67
  667662  667659      66  667668  667665      67  667671  667665      67  667671
  667668      66  667677  667674      67  667680  667674      67  667680  667677
      66  667686  667683      67  667689  667683      67  667689  667686      66
  667695  667692      67  667698  667692      67  667698  667695      66  667704
  667701      67  667707  667701      67  667707  667704      66  667713  667710
      67  667716  667710      67  667716  667713      66  667722  667719      67
  667725  667719      67  667725  667722      66  667731  667728      67  667734
  667728      67  667734  667731      66  667740  667737      67  667743  667737
      67  667743  667740      66  667749  667746      67  667752  667746      67
  667752  667749      66  667758  667755      67  667761  667755      67  667761
  667758      66  667767  667764      67  667770  667764      67  667770  667767
      66  667776  667773      67  667779  667773      67  667779  667776      66
  667785  667782      67  667788  667782      67  667788  667785      66  667794
  667791      67  667797  667791      67  667797  667794      66  667803  667800
      67  667806  667800      67  667806  667803      66  667812  667809      67
  667815  667809      67  667815  667812      66  667821  667818      67  667824
  667818      67  667824  667821      66  667830  667827      67  667833  667827
      67  667833  667830      66  667839  667836      67  667842  667836      67
  667842  667839      66  667848  667845      67  667851  667845      67  667851
  667848      66  667857  667854      67  667860  667854      67  667860  667857
      66  667866  667863      67  667869  667863      67  667869  667866      66
  667875  667872      67  667878  667872      67  667878  667875      66  667884
  667881      67  667887  667881      67  667887  667884      66  667893  667890
      67  667896  667890      67  667896  667893      66  667902  667899      67
  667905  667899      67  667905  667902      66  667911  667908      67  667914
  667908      67  667914  667911      66  667920  667917      67  667923  667917
      67  667923  667920      66  667929  667926      67  667932  667926      67
  667932  667929      66  667938  667935      67  667941  667935      67  667941
  667938      66  667947  667944      67  667950  667944      67  667950  667947
      66  667956  667953      67  667959  667953      67  667959  667956      66
  667965  667962      67  667968  667962      67  667968  667965      66  667974
  667971      67  667977  667971      67  667977  667974      66  667983  667980
      67  667986  667980      67  667986  667983      66  667992  667989      67
  667995  667989      67  667995  667992      66  668001  667998      67  668004
  667998      67  668004  668001      66  668010  668007      67  668013  668007
      67  668013  668010      66  668019  668016      67  668022  668016      67
  668022  668019      66  668028  668025      67  668031  668025      67  668031
  668028      66  668037  668034      67  668040  668034      67  668040  668037
      66  668046  668043      67  668049  668043      67  668049  668046      66
  668055  668052      67  668058  668052      67  668058  668055      66  668064
  668061      67  668067  668061      67  668067  668064      66  668073  668070
      67  668076  668070      67  668076  668073      66  668082  668079      67
  668085  668079      67  668085  668082      66  668091  668088      67  668094
  668088      67  668094  668091      66  668100  668097      67  668103  668097
      67  668103  668100      66  668109  668106      67  668112  668106      67
  668112  668109      66  668118  668115      67  668121  668115      67  668121
  668118      66  668127  668124      67  668130  668124      67  668130  668127
      66  668136  668133      67  668139  668133      67  668139  668136      66
  668145  668142      67  668148  668142      67  668148  668145      66  668154
  668151      67  668157  668151      67  668157  668154      66  668163  668160
      67  668166  668160      67  668166  668163      66  668172  668169      67
  668175  668169      67  668175  668172      66  668181  668178      67  668184
  668178      67  668184  668181      66  668190  668187      67  668193  668187
      67  668193  668190      66  668199  668196      67  668202  668196      67
  668202  668199      66  668208  668205      67  668211  668205      67  668211
  668208      66  668217  668214      67  668220  668214      67  668220  668217
      66  668226  668223      67  668229  668223      67  668229  668226      66
  668235  668232      67  668238  668232      67  668238  668235      66  668244
  668241      67  668247  668241      67  668247  668244      66  668253  668250
      67  668256  668250      67  668256  668253      66  668262  668259      67
  668265  668259      67  668265  668262      66  668271  668268      67  668274
  668268      67  668274  668271      66  668280  668277      67  668283  668277
      67  668283  668280      66  668289  668286      67  668292  668286      67
  668292  668289      66  668298  668295      67  668301  668295      67  668301
  668298      66  668307  668304      67  668310  668304      67  668310  668307
      66  668316  668313      67  668319  668313      67  668319  668316      66
  668325  668322      67  668328  668322      67  668328  668325      66  668334
  668331      67  668337  668331      67  668337  668334      66  668343  668340
      67  668346  668340      67  668346  668343      66  668352  668349      67
  668355  668349      67  668355  668352      66  668361  668358      67  668364
  668358      67  668364  668361      66  668370  668367      67  668373  668367
      67  668373  668370      66  668379  668376      67  668382  668376      67
  668382  668379      66  668388  668385      67  668391  668385      67  668391
  668388      66  668397  668394      67  668400  668394      67  668400  668397
      66  668406  668403      67  668409  668403      67  668409  668406      66
  668415  668412      67  668418  668412      67  668418  668415      66  668424
  668421      67  668427  668421      67  668427  668424      66  668433  668430
      67  668436  668430      67  668436  668433      66  668442  668439      67
  668445  668439      67  668445  668442      66  668451  668448      67  668454
  668448      67  668454  668451      66  668460  668457      67  668463  668457
      67  668463  668460      66  668469  668466      67  668472  668466      67
  668472  668469      66  668478  668475      67  668481  668475      67  668481
  668478      66  668487  668484      67  668490  668484      67  668490  668487
      66  668496  668493      67  668499  668493      67  668499  668496      66
  668505  668502      67  668508  668502      67  668508  668505      66  668514
  668511      67  668517  668511      67  668517  668514      66  668523  668520
      67  668526  668520      67  668526  668523      66  668532  668529      67
  668535  668529      67  668535  668532      66  668541  668538      67  668544
  668538      67  668544  668541      66  668550  668547      67  668553  668547
      67  668553  668550      66  668559  668556      67  668562  668556      67
  668562  668559      66  668568  668565      67  668571  668565      67  668571
  668568      66  668577  668574      67  668580  668574      67  668580  668577
      66  668586  668583      67  668589  668583      67  668589  668586      66
  668595  668592      67  668598  668592      67  668598  668595      66  668604
  668601      67  668607  668601      67  668607  668604      66  668613  668610
      67  668616  668610      67  668616  668613      66  668622  668619      67
  668625  668619      67  668625  668622      66  668631  668628      67  668634
  668628      67  668634  668631      66  668640  668637      67  668643  668637
      67  668643  668640      66  668649  668646      67  668652  668646      67
  668652  668649      66  668658  668655      67  668661  668655      67  668661
  668658      66  668667  668664      67  668670  668664      67  668670  668667
      66  668676  668673      67  668679  668673      67  668679  668676      66
  668685  668682      67  668688  668682      67  668688  668685      66  668694
  668691      67  668697  668691      67  668697  668694      66  668703  668700
      67  668706  668700      67  668706  668703      66  668712  668709      67
  668715  668709      67  668715  668712      66  668721  668718      67  668724
  668718      67  668724  668721      66  668730  668727      67  668733  668727
      67  668733  668730      66  668739  668736      67  668742  668736      67
  668742  668739      66  668748  668745      67  668751  668745      67  668751
  668748      66  668757  668754      67  668760  668754      67  668760  668757
      66  668766  668763      67  668769  668763      67  668769  668766      66
  668775  668772      67  668778  668772      67  668778  668775      66  668784
  668781      67  668787  668781      67  668787  668784      66  668793  668790
      67  668796  668790      67  668796  668793      66  668802  668799      67
  668805  668799      67  668805  668802      66  668811  668808      67  668814
  668808      67  668814  668811      66  668820  668817      67  668823  668817
      67  668823  668820      66  668829  668826      67  668832  668826      67
  668832  668829      66  668838  668835      67  668841  668835      67  668841
  668838      66  668847  668844      67  668850  668844      67  668850  668847
      66  668856  668853      67  668859  668853      67  668859  668856      66
  668865  668862      67  668868  668862      67  668868  668865      66  668874
  668871      67  668877  668871      67  668877  668874      66  668883  668880
      67  668886  668880      67  668886  668883      66  668892  668889      67
  668895  668889      67  668895  668892      66  668901  668898      67  668904
  668898      67  668904  668901      66  668910  668907      67  668913  668907
      67  668913  668910      66  668919  668916      67  668922  668916      67
  668922  668919      66  668928  668925      67  668931  668925      67  668931
  668928      66  668937  668934      67  668940  668934      67  668940  668937
      66  668946  668943      67  668949  668943      67  668949  668946      66
  668955  668952      67  668958  668952      67  668958  668955      66  668964
  668961      67  668967  668961      67  668967  668964      66  668973  668970
      67  668976  668970      67  668976  668973      66  668982  668979      67
  668985  668979      67  668985  668982      66  668991  668988      67  668994
  668988      67  668994  668991      66  669000  668997      67  669003  668997
      67  669003  669000      66  669009  669006      67  669012  669006      67
  669012  669009      66  669018  669015      67  669021  669015      67  669021
  669018      66  669027  669024      67  669030  669024      67  669030  669027
      66  669036  669033      67  669039  669033      67  669039  669036      66
  669045  669042      67  669048  669042      67  669048  669045      66  669054
  669051      67  669057  669051      67  669057  669054      66  669063  669060
      67  669066  669060      67  669066  669063      66  669072  669069      67
  669075  669069      67  669075  669072      66  669081  669078      67  669084
  669078      67  669084  669081      66  669090  669087      67  669093  669087
      67  669093  669090      66  669099  669096      67  669102  669096      67
  669102  669099      66  669108  669105      67  669111  669105      67  669111
  669108      66  669117  669114      67  669120  669114      67  669120  669117
      66  669126  669123      67  669129  669123      67  669129  669126      66
  669135  669132      67  669138  669132      67  669138  669135      66  669144
  669141      67  669147  669141      67  669147  669144      66  669153  669150
      67  669156  669150      67  669156  669153      66  669162  669159      67
  669165  669159      67  669165  669162      66  669171  669168      67  669174
  669168      67  669174  669171      66  669180  669177      67  669183  669177
      67  669183  669180      66  669189  669186      67  669192  669186      67
  669192  669189      66  669198  669195      67  669201  669195      67  669201
  669198      66  669207  669204      67  669210  669204      67  669210  669207
      66  669216  669213      67  669219  669213      67  669219  669216      66
  669225  669222      67  669228  669222      67  669228  669225      66  669234
  669231      67  669237  669231      67  669237  669234      66  669243  669240
      67  669246  669240      67  669246  669243      66  669252  669249      67
  669255  669249      67  669255  669252      66  669261  669258      67  669264
  669258      67  669264  669261      66  669270  669267      67  669273  669267
      67  669273  669270      66  669279  669276      67  669282  669276      67
  669282  669279      66  669288  669285      67  669291  669285      67  669291
  669288      66  669297  669294      67  669300  669294      67  669300  669297
      66  669306  669303      67  669309  669303      67  669309  669306      66
  669315  669312      67  669318  669312      67  669318  669315      66  669324
  669321      67  669327  669321      67  669327  669324      66  669333  669330
      67  669336  669330      67  669336  669333      66  669342  669339      67
  669345  669339      67  669345  669342      66  669351  669348      67  669354
  669348      67  669354  669351      66  669360  669357      67  669363  669357
      67  669363  669360      66  669369  669366      67  669372  669366      67
  669372  669369      66  669378  669375      67  669381  669375      67  669381
  669378      66  669387  669384      67  669390  669384      67  669390  669387
      66  669396  669393      67  669399  669393      67  669399  669396      66
  669405  669402      67  669408  669402      67  669408  669405      66  669414
  669411      67  669417  669411      67  669417  669414      66  669423  669420
      67  669426  669420      67  669426  669423      66  669432  669429      67
  669435  669429      67  669435  669432      66  669441  669438      67  669444
  669438      67  669444  669441      66  669450  669447      67  669453  669447
      67  669453  669450      66  669459  669456      67  669462  669456      67
  669462  669459      66  669468  669465      67  669471  669465      67  669471
  669468      66  669477  669474      67  669480  669474      67  669480  669477
      66  669486  669483      67  669489  669483      67  669489  669486      66
  669495  669492      67  669498  669492      67  669498  669495      66  669504
  669501      67  669507  669501      67  669507  669504      66  669513  669510
      67  669516  669510      67  669516  669513      66  669522  669519      67
  669525  669519      67  669525  669522      66  669531  669528      67  669534
  669528      67  669534  669531      66  669540  669537      67  669543  669537
      67  669543  669540      66  669549  669546      67  669552  669546      67
  669552  669549      66  669558  669555      67  669561  669555      67  669561
  669558      66  669567  669564      67  669570  669564      67  669570  669567
      66  669576  669573      67  669579  669573      67  669579  669576      66
  669585  669582      67  669588  669582      67  669588  669585      66  669594
  669591      67  669597  669591      67  669597  669594      66  669603  669600
      67  669606  669600      67  669606  669603      66  669612  669609      67
  669615  669609      67  669615  669612      66  669621  669618      67  669624
  669618      67  669624  669621      66  669630  669627      67  669633  669627
      67  669633  669630      66  669639  669636      67  669642  669636      67
  669642  669639      66  669648  669645      67  669651  669645      67  669651
  669648      66  669657  669654      67  669660  669654      67  669660  669657
      66  669666  669663      67  669669  669663      67  669669  669666      66
  669675  669672      67  669678  669672      67  669678  669675      66  669684
  669681      67  669687  669681      67  669687  669684      66  669693  669690
      67  669696  669690      67  669696  669693      66  669702  669699      67
  669705  669699      67  669705  669702      66  669711  669708      67  669714
  669708      67  669714  669711      66  669720  669717      67  669723  669717
      67  669723  669720      66  669729  669726      67  669732  669726      67
  669732  669729      66  669738  669735      67  669741  669735      67  669741
  669738      66  669747  669744      67  669750  669744      67  669750  669747
      66  669756  669753      67  669759  669753      67  669759  669756      66
  669765  669762      67  669768  669762      67  669768  669765      66  669774
  669771      67  669777  669771      67  669777  669774      66  669783  669780
      67  669786  669780      67  669786  669783      66  669792  669789      67
  669795  669789      67  669795  669792      66  669801  669798      67  669804
  669798      67  669804  669801      66  669810  669807      67  669813  669807
      67  669813  669810      66  669819  669816      67  669822  669816      67
  669822  669819      66  669828  669825      67  669831  669825      67  669831
  669828      66  669837  669834      67  669840  669834      67  669840  669837
      66  669846  669843      67  669849  669843      67  669849  669846      66
  669855  669852      67  669858  669852      67  669858  669855      66  669864
  669861      67  669867  669861      67  669867  669864      66  669873  669870
      67  669876  669870      67  669876  669873      66  669882  669879      67
  669885  669879      67  669885  669882      66  669891  669888      67  669894
  669888      67  669894  669891      66  669900  669897      67  669903  669897
      67  669903  669900      66  669909  669906      67  669912  669906      67
  669912  669909      66  669918  669915      67  669921  669915      67  669921
  669918      66  669927  669924      67  669930  669924      67  669930  669927
      66  669936  669933      67  669939  669933      67  669939  669936      66
  669945  669942      67  669948  669942      67  669948  669945      66  669954
  669951      67  669957  669951      67  669957  669954      66  669963  669960
      67  669966  669960      67  669966  669963      66  669972  669969      67
  669975  669969      67  669975  669972      66  669981  669978      67  669984
  669978      67  669984  669981      66  669990  669987      67  669993  669987
      67  669993  669990      66  669999  669996      67  670002  669996      67
  670002  669999      66  670008  670005      67  670011  670005      67  670011
  670008      66  670017  670014      67  670020  670014      67  670020  670017
      66  670026  670023      67  670029  670023      67  670029  670026      66
  670035  670032      67  670038  670032      67  670038  670035      66  670044
  670041      67  670047  670041      67  670047  670044      66  670053  670050
      67  670056  670050      67  670056  670053      66  670062  670059      67
  670065  670059      67  670065  670062      66  670071  670068      67  670074
  670068      67  670074  670071      66  670080  670077      67  670083  670077
      67  670083  670080      66  670089  670086      67  670092  670086      67
  670092  670089      66  670098  670095      67  670101  670095      67  670101
  670098      66  670107  670104      67  670110  670104      67  670110  670107
      66  670116  670113      67  670119  670113      67  670119  670116      66
  670125  670122      67  670128  670122      67  670128  670125      66  670134
  670131      67  670137  670131      67  670137  670134      66  670143  670140
      67  670146  670140      67  670146  670143      66  670152  670149      67
  670155  670149      67  670155  670152      66  670161  670158      67  670164
  670158      67  670164  670161      66  670170  670167      67  670173  670167
      67  670173  670170      66  670179  670176      67  670182  670176      67
  670182  670179      66  670188  670185      67  670191  670185      67  670191
  670188      66  670197  670194      67  670200  670194      67  670200  670197
      66  670206  670203      67  670209  670203      67  670209  670206      66
  670215  670212      67  670218  670212      67  670218  670215      66  670224
  670221      67  670227  670221      67  670227  670224      66  670233  670230
      67  670236  670230      67  670236  670233      66  670242  670239      67
  670245  670239      67  670245  670242      66  670251  670248      67  670254
  670248      67  670254  670251      66  670260  670257      67  670263  670257
      67  670263  670260      66  670269  670266      67  670272  670266      67
  670272  670269      66  670278  670275      67  670281  670275      67  670281
  670278      66  670287  670284      67  670290  670284      67  670290  670287
      66  670296  670293      67  670299  670293      67  670299  670296      66
  670305  670302      67  670308  670302      67  670308  670305      66  670314
  670311      67  670317  670311      67  670317  670314      66  670323  670320
      67  670326  670320      67  670326  670323      66  670332  670329      67
  670335  670329      67  670335  670332      66  670341  670338      67  670344
  670338      67  670344  670341      66  670350  670347      67  670353  670347
      67  670353  670350      66  670359  670356      67  670362  670356      67
  670362  670359      66  670368  670365      67  670371  670365      67  670371
  670368      66  670377  670374      67  670380  670374      67  670380  670377
      66  670386  670383      67  670389  670383      67  670389  670386      66
  670395  670392      67  670398  670392      67  670398  670395      66  670404
  670401      67  670407  670401      67  670407  670404      66  670413  670410
      67  670416  670410      67  670416  670413      66  670422  670419      67
  670425  670419      67  670425  670422      66  670431  670428      67  670434
  670428      67  670434  670431      66  670440  670437      67  670443  670437
      67  670443  670440      66  670449  670446      67  670452  670446      67
  670452  670449      66  670458  670455      67  670461  670455      67  670461
  670458      66  670467  670464      67  670470  670464      67  670470  670467
      66  670476  670473      67  670479  670473      67  670479  670476      66
  670485  670482      67  670488  670482      67  670488  670485      66  670494
  670491      67  670497  670491      67  670497  670494      66  670503  670500
      67  670506  670500      67  670506  670503      66  670512  670509      67
  670515  670509      67  670515  670512      66  670521  670518      67  670524
  670518      67  670524  670521      66  670530  670527      67  670533  670527
      67  670533  670530      66  670539  670536      67  670542  670536      67
  670542  670539      66  670548  670545      67  670551  670545      67  670551
  670548      66  670557  670554      67  670560  670554      67  670560  670557
      66  670566  670563      67  670569  670563      67  670569  670566      66
  670575  670572      67  670578  670572      67  670578  670575      66  670584
  670581      67  670587  670581      67  670587  670584      66  670593  670590
      67  670596  670590      67  670596  670593      66  670602  670599      67
  670605  670599      67  670605  670602      66  670611  670608      67  670614
  670608      67  670614  670611      66  670620  670617      67  670623  670617
      67  670623  670620      66  670629  670626      67  670632  670626      67
  670632  670629      66  670638  670635      67  670641  670635      67  670641
  670638      66  670647  670644      67  670650  670644      67  670650  670647
      66  670656  670653      67  670659  670653      67  670659  670656      66
  670665  670662      67  670668  670662      67  670668  670665      66  670674
  670671      67  670677  670671      67  670677  670674      66  670683  670680
      67  670686  670680      67  670686  670683      66  670692  670689      67
  670695  670689      67  670695  670692      66  670701  670698      67  670704
  670698      67  670704  670701      66  670710  670707      67  670713  670707
      67  670713  670710      66  670719  670716      67  670722  670716      67
  670722  670719      66  670728  670725      67  670731  670725      67  670731
  670728      66  670737  670734      67  670740  670734      67  670740  670737
      66  670746  670743      67  670749  670743      67  670749  670746      66
  670755  670752      67  670758  670752      67  670758  670755      66  670764
  670761      67  670767  670761      67  670767  670764      66  670773  670770
      67  670776  670770      67  670776  670773      66  670782  670779      67
  670785  670779      67  670785  670782      66  670791  670788      67  670794
  670788      67  670794  670791      66  670800  670797      67  670803  670797
      67  670803  670800      66  670809  670806      67  670812  670806      67
  670812  670809      66  670818  670815      67  670821  670815      67  670821
  670818      66  670827  670824      67  670830  670824      67  670830  670827
      66  670836  670833      67  670839  670833      67  670839  670836      66
  670845  670842      67  670848  670842      67  670848  670845      66  670854
  670851      67  670857  670851      67  670857  670854      66  670863  670860
      67  670866  670860      67  670866  670863      66  670872  670869      67
  670875  670869      67  670875  670872      66  670881  670878      67  670884
  670878      67  670884  670881      66  670890  670887      67  670893  670887
      67  670893  670890      66  670899  670896      67  670902  670896      67
  670902  670899      66  670908  670905      67  670911  670905      67  670911
  670908      66  670917  670914      67  670920  670914      67  670920  670917
      66  670926  670923      67  670929  670923      67  670929  670926      66
  670935  670932      67  670938  670932      67  670938  670935      66  670944
  670941      67  670947  670941      67  670947  670944      66  670953  670950
      67  670956  670950      67  670956  670953      66  670962  670959      67
  670965  670959      67  670965  670962      66  670971  670968      67  670974
  670968      67  670974  670971      66  670980  670977      67  670983  670977
      67  670983  670980      66  670989  670986      67  670992  670986      67
  670992  670989      66  670998  670995      67  671001  670995      67  671001
  670998      66  671007  671004      67  671010  671004      67  671010  671007
      66  671016  671013      67  671019  671013      67  671019  671016      66
  671025  671022      67  671028  671022      67  671028  671025      66  671034
  671031      67  671037  671031      67  671037  671034      66  671043  671040
      67  671046  671040      67  671046  671043      66  671052  671049      67
  671055  671049      67  671055  671052      66  671061  671058      67  671064
  671058      67  671064  671061      66  671070  671067      67  671073  671067
      67  671073  671070      66  671079  671076      67  671082  671076      67
  671082  671079      66  671088  671085      67  671091  671085      67  671091
  671088      66  671097  671094      67  671100  671094      67  671100  671097
      66  671106  671103      67  671109  671103      67  671109  671106      66
  671115  671112      67  671118  671112      67  671118  671115      66  671124
  671121      67  671127  671121      67  671127  671124      66  671133  671130
      67  671136  671130      67  671136  671133      66  671142  671139      67
  671145  671139      67  671145  671142      66  671151  671148      67  671154
  671148      67  671154  671151      66  671160  671157      67  671163  671157
      67  671163  671160      66  671169  671166      67  671172  671166      67
  671172  671169      66  671178  671175      67  671181  671175      67  671181
  671178      66  671187  671184      67  671190  671184      67  671190  671187
      66  671196  671193      67  671199  671193      67  671199  671196      66
  671205  671202      67  671208  671202      67  671208  671205      66  671214
  671211      67  671217  671211      67  671217  671214      66  671223  671220
      67  671226  671220      67  671226  671223      66  671232  671229      67
  671235  671229      67  671235  671232      66  671241  671238      67  671244
  671238      67  671244  671241      66  671250  671247      67  671253  671247
      67  671253  671250      66  671259  671256      67  671262  671256      67
  671262  671259      66  671268  671265      67  671271  671265      67  671271
  671268      66  671277  671274      67  671280  671274      67  671280  671277
      66  671286  671283      67  671289  671283      67  671289  671286      66
  671295  671292      67  671298  671292      67  671298  671295      66  671304
  671301      67  671307  671301      67  671307  671304      66  671313  671310
      67  671316  671310      67  671316  671313      66  671322  671319      67
  671325  671319      67  671325  671322      66  671331  671328      67  671334
  671328      67  671334  671331      66  671340  671337      67  671343  671337
      67  671343  671340      66  671349  671346      67  671352  671346      67
  671352  671349      66  671358  671355      67  671361  671355      67  671361
  671358      66  671367  671364      67  671370  671364      67  671370  671367
      66  671376  671373      67  671379  671373      67  671379  671376      66
  671385  671382      67  671388  671382      67  671388  671385      66  671394
  671391      67  671397  671391      67  671397  671394      66  671403  671400
      67  671406  671400      67  671406  671403      66  671412  671409      67
  671415  671409      67  671415  671412      66  671421  671418      67  671424
  671418      67  671424  671421      66  671430  671427      67  671433  671427
      67  671433  671430      66  671439  671436      67  671442  671436      67
  671442  671439      66  671448  671445      67  671451  671445      67  671451
  671448      66  671457  671454      67  671460  671454      67  671460  671457
      66  671466  671463      67  671469  671463      67  671469  671466      66
  671475  671472      67  671478  671472      67  671478  671475      66  671484
  671481      67  671487  671481      67  671487  671484      66  671493  671490
      67  671496  671490      67  671496  671493      66  671502  671499      67
  671505  671499      67  671505  671502      66  671511  671508      67  671514
  671508      67  671514  671511      66  671520  671517      67  671523  671517
      67  671523  671520      66  671529  671526      67  671532  671526      67
  671532  671529      66  671538  671535      67  671541  671535      67  671541
  671538      66  671547  671544      67  671550  671544      67  671550  671547
      66  671556  671553      67  671559  671553      67  671559  671556      66
  671565  671562      67  671568  671562      67  671568  671565      66  671574
  671571      67  671577  671571      67  671577  671574      66  671583  671580
      67  671586  671580      67  671586  671583      66  671592  671589      67
  671595  671589      67  671595  671592      66  671601  671598      67  671604
  671598      67  671604  671601      66  671610  671607      67  671613  671607
      67  671613  671610      66  671619  671616      67  671622  671616      67
  671622  671619      66  671628  671625      67  671631  671625      67  671631
  671628      66  671637  671634      67  671640  671634      67  671640  671637
      66  671646  671643      67  671649  671643      67  671649  671646      66
  671655  671652      67  671658  671652      67  671658  671655      66  671664
  671661      67  671667  671661      67  671667  671664      66  671673  671670
      67  671676  671670      67  671676  671673      66  671682  671679      67
  671685  671679      67  671685  671682      66  671691  671688      67  671694
  671688      67  671694  671691      66  671700  671697      67  671703  671697
      67  671703  671700      66  671709  671706      67  671712  671706      67
  671712  671709      66  671718  671715      67  671721  671715      67  671721
  671718      66  671727  671724      67  671730  671724      67  671730  671727
      66  671736  671733      67  671739  671733      67  671739  671736      66
  671745  671742      67  671748  671742      67  671748  671745      66  671754
  671751      67  671757  671751      67  671757  671754      66  671763  671760
      67  671766  671760      67  671766  671763      66  671772  671769      67
  671775  671769      67  671775  671772      66  671781  671778      67  671784
  671778      67  671784  671781      66  671790  671787      67  671793  671787
      67  671793  671790      66  671799  671796      67  671802  671796      67
  671802  671799      66  671808  671805      67  671811  671805      67  671811
  671808      66  671817  671814      67  671820  671814      67  671820  671817
      66  671826  671823      67  671829  671823      67  671829  671826      66
  671835  671832      67  671838  671832      67  671838  671835      66  671844
  671841      67  671847  671841      67  671847  671844      66  671853  671850
      67  671856  671850      67  671856  671853      66  671862  671859      67
  671865  671859      67  671865  671862      66  671871  671868      67  671874
  671868      67  671874  671871      66  671880  671877      67  671883  671877
      67  671883  671880      66  671889  671886      67  671892  671886      67
  671892  671889      66  671898  671895      67  671901  671895      67  671901
  671898      66  671907  671904      67  671910  671904      67  671910  671907
      66  671916  671913      67  671919  671913      67  671919  671916      66
  671925  671922      67  671928  671922      67  671928  671925      66  671934
  671931      67  671937  671931      67  671937  671934      66  671943  671940
      67  671946  671940      67  671946  671943      66  671952  671949      67
  671955  671949      67  671955  671952      66  671961  671958      67  671964
  671958      67  671964  671961      66  671970  671967      67  671973  671967
      67  671973  671970      66  671979  671976      67  671982  671976      67
  671982  671979      66  671988  671985      67  671991  671985      67  671991
  671988      66  671997  671994      67  672000  671994      67  672000  671997
      66  672006  672003      67  672009  672003      67  672009  672006      66
  672015  672012      67  672018  672012      67  672018  672015      66  672024
  672021      67  672027  672021      67  672027  672024      66  672033  672030
      67  672036  672030      67  672036  672033      66  672042  672039      67
  672045  672039      67  672045  672042      66  672051  672048      67  672054
  672048      67  672054  672051      66  672060  672057      67  672063  672057
      67  672063  672060      66  672069  672066      67  672072  672066      67
  672072  672069      66  672078  672075      67  672081  672075      67  672081
  672078      66  672087  672084      67  672090  672084      67  672090  672087
      66  672096  672093      67  672099  672093      67  672099  672096      66
  672105  672102      67  672108  672102      67  672108  672105      66  672114
  672111      67  672117  672111      67  672117  672114      66  672123  672120
      67  672126  672120      67  672126  672123      66  672132  672129      67
  672135  672129      67  672135  672132      66  672141  672138      67  672144
  672138      67  672144  672141      66  672150  672147      67  672153  672147
      67  672153  672150      66  672159  672156      67  672162  672156      67
  672162  672159      66  672168  672165      67  672171  672165      67  672171
  672168      66  672177  672174      67  672180  672174      67  672180  672177
      66  672186  672183      67  672189  672183      67  672189  672186      66
  672195  672192      67  672198  672192      67  672198  672195      66  672204
  672201      67  672207  672201      67  672207  672204      66  672213  672210
      67  672216  672210      67  672216  672213      66  672222  672219      67
  672225  672219      67  672225  672222      66  672231  672228      67  672234
  672228      67  672234  672231      66  672240  672237      67  672243  672237
      67  672243  672240      66  672249  672246      67  672252  672246      67
  672252  672249      66  672258  672255      67  672261  672255      67  672261
  672258      66  672267  672264      67  672270  672264      67  672270  672267
      66  672276  672273      67  672279  672273      67  672279  672276      66
  672285  672282      67  672288  672282      67  672288  672285      66  672294
  672291      67  672297  672291      67  672297  672294      66  672303  672300
      67  672306  672300      67  672306  672303      66  672312  672309      67
  672315  672309      67  672315  672312      66  672321  672318      67  672324
  672318      67  672324  672321      66  672330  672327      67  672333  672327
      67  672333  672330      66  672339  672336      67  672342  672336      67
  672342  672339      66  672348  672345      67  672351  672345      67  672351
  672348      66  672357  672354      67  672360  672354      67  672360  672357
      66  672366  672363      67  672369  672363      67  672369  672366      66
  672375  672372      67  672378  672372      67  672378  672375      66  672384
  672381      67  672387  672381      67  672387  672384      66  672393  672390
      67  672396  672390      67  672396  672393      66  672402  672399      67
  672405  672399      67  672405  672402      66  672411  672408      67  672414
  672408      67  672414  672411      66  672420  672417      67  672423  672417
      67  672423  672420      66  672429  672426      67  672432  672426      67
  672432  672429      66  672438  672435      67  672441  672435      67  672441
  672438      66  672447  672444      67  672450  672444      67  672450  672447
      66  672456  672453      67  672459  672453      67  672459  672456      66
  672465  672462      67  672468  672462      67  672468  672465      66  672474
  672471      67  672477  672471      67  672477  672474      66  672483  672480
      67  672486  672480      67  672486  672483      66  672492  672489      67
  672495  672489      67  672495  672492      66  672501  672498      67  672504
  672498      67  672504  672501      66  672510  672507      67  672513  672507
      67  672513  672510      66  672519  672516      67  672522  672516      67
  672522  672519      66  672528  672525      67  672531  672525      67  672531
  672528      66  672537  672534      67  672540  672534      67  672540  672537
      66  672546  672543      67  672549  672543      67  672549  672546      66
  672555  672552      67  672558  672552      67  672558  672555      66  672564
  672561      67  672567  672561      67  672567  672564      66  672573  672570
      67  672576  672570      67  672576  672573      66  672582  672579      67
  672585  672579      67  672585  672582      66  672591  672588      67  672594
  672588      67  672594  672591      66  672600  672597      67  672603  672597
      67  672603  672600      66  672609  672606      67  672612  672606      67
  672612  672609      66  672618  672615      67  672621  672615      67  672621
  672618      66  672627  672624      67  672630  672624      67  672630  672627
      66  672636  672633      67  672639  672633      67  672639  672636      66
  672645  672642      67  672648  672642      67  672648  672645      66  672654
  672651      67  672657  672651      67  672657  672654      66  672663  672660
      67  672666  672660      67  672666  672663      66  672672  672669      67
  672675  672669      67  672675  672672      66  672681  672678      67  672684
  672678      67  672684  672681      66  672690  672687      67  672693  672687
      67  672693  672690      66  672699  672696      67  672702  672696      67
  672702  672699      66  672708  672705      67  672711  672705      67  672711
  672708      66  672717  672714      67  672720  672714      67  672720  672717
      66  672726  672723      67  672729  672723      67  672729  672726      66
  672735  672732      67  672738  672732      67  672738  672735      66  672744
  672741      67  672747  672741      67  672747  672744      66  672753  672750
      67  672756  672750      67  672756  672753      66  672762  672759      67
  672765  672759      67  672765  672762      66  672771  672768      67  672774
  672768      67  672774  672771      66  672780  672777      67  672783  672777
      67  672783  672780      66  672789  672786      67  672792  672786      67
  672792  672789      66  672798  672795      67  672801  672795      67  672801
  672798      66  672807  672804      67  672810  672804      67  672810  672807
      66  672816  672813      67  672819  672813      67  672819  672816      66
  672825  672822      67  672828  672822      67  672828  672825      66  672834
  672831      67  672837  672831      67  672837  672834      66  672843  672840
      67  672846  672840      67  672846  672843      66  672852  672849      67
  672855  672849      67  672855  672852      66  672861  672858      67  672864
  672858      67  672864  672861      66  672870  672867      67  672873  672867
      67  672873  672870      66  672879  672876      67  672882  672876      67
  672882  672879      66  672888  672885      67  672891  672885      67  672891
  672888      66  672897  672894      67  672900  672894      67  672900  672897
      66  672906  672903      67  672909  672903      67  672909  672906      66
  672915  672912      67  672918  672912      67  672918  672915      66  672924
  672921      67  672927  672921      67  672927  672924      66  672933  672930
      67  672936  672930      67  672936  672933      66  672942  672939      67
  672945  672939      67  672945  672942      66  672951  672948      67  672954
  672948      67  672954  672951      66  672960  672957      67  672963  672957
      67  672963  672960      66  672969  672966      67  672972  672966      67
  672972  672969      66  672978  672975      67  672981  672975      67  672981
  672978      66  672987  672984      67  672990  672984      67  672990  672987
      66  672996  672993      67  672999  672993      67  672999  672996      66
  673005  673002      67  673008  673002      67  673008  673005      66  673014
  673011      67  673017  673011      67  673017  673014      66  673023  673020
      67  673026  673020      67  673026  673023      66  673032  673029      67
  673035  673029      67  673035  673032      66  673041  673038      67  673044
  673038      67  673044  673041      66  673050  673047      67  673053  673047
      67  673053  673050      66  673059  673056      67  673062  673056      67
  673062  673059      66  673068  673065      67  673071  673065      67  673071
  673068      66  673077  673074      67  673080  673074      67  673080  673077
      66  673086  673083      67  673089  673083      67  673089  673086      66
  673095  673092      67  673098  673092      67  673098  673095      66  673104
  673101      67  673107  673101      67  673107  673104      66  673113  673110
      67  673116  673110      67  673116  673113      66  673122  673119      67
  673125  673119      67  673125  673122      66  673131  673128      67  673134
  673128      67  673134  673131      66  673140  673137      67  673143  673137
      67  673143  673140      66  673149  673146      67  673152  673146      67
  673152  673149      66  673158  673155      67  673161  673155      67  673161
  673158      66  673167  673164      67  673170  673164      67  673170  673167
      66  673176  673173      67  673179  673173      67  673179  673176      66
  673185  673182      67  673188  673182      67  673188  673185      66  673194
  673191      67  673197  673191      67  673197  673194      66  673203  673200
      67  673206  673200      67  673206  673203      66  673212  673209      67
  673215  673209      67  673215  673212      66  673221  673218      67  673224
  673218      67  673224  673221      66  673230  673227      67  673233  673227
      67  673233  673230      66  673239  673236      67  673242  673236      67
  673242  673239      66  673248  673245      67  673251  673245      67  673251
  673248      66  673257  673254      67  673260  673254      67  673260  673257
      66  673266  673263      67  673269  673263      67  673269  673266      66
  673275  673272      67  673278  673272      67  673278  673275      66  673284
  673281      67  673287  673281      67  673287  673284      66  673293  673290
      67  673296  673290      67  673296  673293      66  673302  673299      67
  673305  673299      67  673305  673302      66  673311  673308      67  673314
  673308      67  673314  673311      66  673320  673317      67  673323  673317
      67  673323  673320      66  673329  673326      67  673332  673326      67
  673332  673329      66  673338  673335      67  673341  673335      67  673341
  673338      66  673347  673344      67  673350  673344      67  673350  673347
      66  673356  673353      67  673359  673353      67  673359  673356      66
  673365  673362      67  673368  673362      67  673368  673365      66  673374
  673371      67  673377  673371      67  673377  673374      66  673383  673380
      67  673386  673380      67  673386  673383      66  673392  673389      67
  673395  673389      67  673395  673392      66  673401  673398      67  673404
  673398      67  673404  673401      66  673410  673407      67  673413  673407
      67  673413  673410      66  673419  673416      67  673422  673416      67
  673422  673419      66  673428  673425      67  673431  673425      67  673431
  673428      66  673437  673434      67  673440  673434      67  673440  673437
      66  673446  673443      67  673449  673443      67  673449  673446      66
  673455  673452      67  673458  673452      67  673458  673455      66  673464
  673461      67  673467  673461      67  673467  673464      66  673473  673470
      67  673476  673470      67  673476  673473      66  673482  673479      67
  673485  673479      67  673485  673482      66  673491  673488      67  673494
  673488      67  673494  673491      66  673500  673497      67  673503  673497
      67  673503  673500      66  673509  673506      67  673512  673506      67
  673512  673509      66  673518  673515      67  673521  673515      67  673521
  673518      66  673527  673524      67  673530  673524      67  673530  673527
      66  673536  673533      67  673539  673533      67  673539  673536      66
  673545  673542      67  673548  673542      67  673548  673545      66  673554
  673551      67  673557  673551      67  673557  673554      66  673563  673560
      67  673566  673560      67  673566  673563      66  673572  673569      67
  673575  673569      67  673575  673572      66  673581  673578      67  673584
  673578      67  673584  673581      66  673590  673587      67  673593  673587
      67  673593  673590      66  673599  673596      67  673602  673596      67
  673602  673599      66  673608  673605      67  673611  673605      67  673611
  673608      66  673617  673614      67  673620  673614      67  673620  673617
      66  673626  673623      67  673629  673623      67  673629  673626      66
  673635  673632      67  673638  673632      67  673638  673635      66  673644
  673641      67  673647  673641      67  673647  673644      66  673653  673650
      67  673656  673650      67  673656  673653      66  673662  673659      67
  673665  673659      67  673665  673662      66  673671  673668      67  673674
  673668      67  673674  673671      66  673680  673677      67  673683  673677
      67  673683  673680      66  673689  673686      67  673692  673686      67
  673692  673689      66  673698  673695      67  673701  673695      67  673701
  673698      66  673707  673704      67  673710  673704      67  673710  673707
      66  673716  673713      67  673719  673713      67  673719  673716      66
  673725  673722      67  673728  673722      67  673728  673725      66  673734
  673731      67  673737  673731      67  673737  673734      66  673743  673740
      67  673746  673740      67  673746  673743      66  673752  673749      67
  673755  673749      67  673755  673752      66  673761  673758      67  673764
  673758      67  673764  673761      66  673770  673767      67  673773  673767
      67  673773  673770      66  673779  673776      67  673782  673776      67
  673782  673779      66  673788  673785      67  673791  673785      67  673791
  673788      66  673797  673794      67  673800  673794      67  673800  673797
      66  673806  673803      67  673809  673803      67  673809  673806      66
  673815  673812      67  673818  673812      67  673818  673815      66  673824
  673821      67  673827  673821      67  673827  673824      66  673833  673830
      67  673836  673830      67  673836  673833      66  673842  673839      67
  673845  673839      67  673845  673842      66  673851  673848      67  673854
  673848      67  673854  673851      66  673860  673857      67  673863  673857
      67  673863  673860      66  673869  673866      67  673872  673866      67
  673872  673869      66  673878  673875      67  673881  673875      67  673881
  673878      66  673887  673884      67  673890  673884      67  673890  673887
      66  673896  673893      67  673899  673893      67  673899  673896      66
  673905  673902      67  673908  673902      67  673908  673905      66  673914
  673911      67  673917  673911      67  673917  673914      66  673923  673920
      67  673926  673920      67  673926  673923      66  673932  673929      67
  673935  673929      67  673935  673932      66  673941  673938      67  673944
  673938      67  673944  673941      66  673950  673947      67  673953  673947
      67  673953  673950      66  673959  673956      67  673962  673956      67
  673962  673959      66  673968  673965      67  673971  673965      67  673971
  673968      66  673977  673974      67  673980  673974      67  673980  673977
      66  673986  673983      67  673989  673983      67  673989  673986      66
  673995  673992      67  673998  673992      67  673998  673995      66  674004
  674001      67  674007  674001      67  674007  674004      66  674013  674010
      67  674016  674010      67  674016  674013      66  674022  674019      67
  674025  674019      67  674025  674022      66  674031  674028      67  674034
  674028      67  674034  674031      66  674040  674037      67  674043  674037
      67  674043  674040      66  674049  674046      67  674052  674046      67
  674052  674049      66  674058  674055      67  674061  674055      67  674061
  674058      66  674067  674064      67  674070  674064      67  674070  674067
      66  674076  674073      67  674079  674073      67  674079  674076      66
  674085  674082      67  674088  674082      67  674088  674085      66  674094
  674091      67  674097  674091      67  674097  674094      66  674103  674100
      67  674106  674100      67  674106  674103      66  674112  674109      67
  674115  674109      67  674115  674112      66  674121  674118      67  674124
  674118      67  674124  674121      66  674130  674127      67  674133  674127
      67  674133  674130      66  674139  674136      67  674142  674136      67
  674142  674139      66  674148  674145      67  674151  674145      67  674151
  674148      66  674157  674154      67  674160  674154      67  674160  674157
      66  674166  674163      67  674169  674163      67  674169  674166      66
  674175  674172      67  674178  674172      67  674178  674175      66  674184
  674181      67  674187  674181      67  674187  674184      66  674193  674190
      67  674196  674190      67  674196  674193      66  674202  674199      67
  674205  674199      67  674205  674202      66  674211  674208      67  674214
  674208      67  674214  674211      66  674220  674217      67  674223  674217
      67  674223  674220      66  674229  674226      67  674232  674226      67
  674232  674229      66  674238  674235      67  674241  674235      67  674241
  674238      66  674247  674244      67  674250  674244      67  674250  674247
      66  674256  674253      67  674259  674253      67  674259  674256      66
  674265  674262      67  674268  674262      67  674268  674265      66  674274
  674271      67  674277  674271      67  674277  674274      66  674283  674280
      67  674286  674280      67  674286  674283      66  674292  674289      67
  674295  674289      67  674295  674292      66  674301  674298      67  674304
  674298      67  674304  674301      66  674310  674307      67  674313  674307
      67  674313  674310      66  674319  674316      67  674322  674316      67
  674322  674319      66  674328  674325      67  674331  674325      67  674331
  674328      66  674337  674334      67  674340  674334      67  674340  674337
      66  674346  674343      67  674349  674343      67  674349  674346      66
  674355  674352      67  674358  674352      67  674358  674355      66  674364
  674361      67  674367  674361      67  674367  674364      66  674373  674370
      67  674376  674370      67  674376  674373      66  674382  674379      67
  674385  674379      67  674385  674382      66  674391  674388      67  674394
  674388      67  674394  674391      66  674400  674397      67  674403  674397
      67  674403  674400      66  674409  674406      67  674412  674406      67
  674412  674409      66  674418  674415      67  674421  674415      67  674421
  674418      66  674427  674424      67  674430  674424      67  674430  674427
      66  674436  674433      67  674439  674433      67  674439  674436      66
  674445  674442      67  674448  674442      67  674448  674445      66  674454
  674451      67  674457  674451      67  674457  674454      66  674463  674460
      67  674466  674460      67  674466  674463      66  674472  674469      67
  674475  674469      67  674475  674472      66  674481  674478      67  674484
  674478      67  674484  674481      66  674490  674487      67  674493  674487
      67  674493  674490      66  674499  674496      67  674502  674496      67
  674502  674499      66  674508  674505      67  674511  674505      67  674511
  674508      66  674517  674514      67  674520  674514      67  674520  674517
      66  674526  674523      67  674529  674523      67  674529  674526      66
  674535  674532      67  674538  674532      67  674538  674535      66  674544
  674541      67  674547  674541      67  674547  674544      66  674553  674550
      67  674556  674550      67  674556  674553      66  674562  674559      67
  674565  674559      67  674565  674562      66  674571  674568      67  674574
  674568      67  674574  674571      66  674580  674577      67  674583  674577
      67  674583  674580      66  674589  674586      67  674592  674586      67
  674592  674589      66  674598  674595      67  674601  674595      67  674601
  674598      66  674607  674604      67  674610  674604      67  674610  674607
      66  674616  674613      67  674619  674613      67  674619  674616      66
  674625  674622      67  674628  674622      67  674628  674625      66  674634
  674631      67  674637  674631      67  674637  674634      66  674643  674640
      67  674646  674640      67  674646  674643      66  674652  674649      67
  674655  674649      67  674655  674652      66  674661  674658      67  674664
  674658      67  674664  674661      66  674670  674667      67  674673  674667
      67  674673  674670      66  674679  674676      67  674682  674676      67
  674682  674679      66  674688  674685      67  674691  674685      67  674691
  674688      66  674697  674694      67  674700  674694      67  674700  674697
      66  674706  674703      67  674709  674703      67  674709  674706      66
  674715  674712      67  674718  674712      67  674718  674715      66  674724
  674721      67  674727  674721      67  674727  674724      66  674733  674730
      67  674736  674730      67  674736  674733      66  674742  674739      67
  674745  674739      67  674745  674742      66  674751  674748      67  674754
  674748      67  674754  674751      66  674760  674757      67  674763  674757
      67  674763  674760      66  674769  674766      67  674772  674766      67
  674772  674769      66  674778  674775      67  674781  674775      67  674781
  674778      66  674787  674784      67  674790  674784      67  674790  674787
      66  674796  674793      67  674799  674793      67  674799  674796      66
  674805  674802      67  674808  674802      67  674808  674805      66  674814
  674811      67  674817  674811      67  674817  674814      66  674823  674820
      67  674826  674820      67  674826  674823      66  674832  674829      67
  674835  674829      67  674835  674832      66  674841  674838      67  674844
  674838      67  674844  674841      66  674850  674847      67  674853  674847
      67  674853  674850      66  674859  674856      67  674862  674856      67
  674862  674859      66  674868  674865      67  674871  674865      67  674871
  674868      66  674877  674874      67  674880  674874      67  674880  674877
      66  674886  674883      67  674889  674883      67  674889  674886      66
  674895  674892      67  674898  674892      67  674898  674895      66  674904
  674901      67  674907  674901      67  674907  674904      66  674913  674910
      67  674916  674910      67  674916  674913      66  674922  674919      67
  674925  674919      67  674925  674922      66  674931  674928      67  674934
  674928      67  674934  674931      66  674940  674937      67  674943  674937
      67  674943  674940      66  674949  674946      67  674952  674946      67
  674952  674949      66  674958  674955      67  674961  674955      67  674961
  674958      66  674967  674964      67  674970  674964      67  674970  674967
      66  674976  674973      67  674979  674973      67  674979  674976      66
  674985  674982      67  674988  674982      67  674988  674985      66  674994
  674991      67  674997  674991      67  674997  674994      66  675003  675000
      67  675006  675000      67  675006  675003      66  675012  675009      67
  675015  675009      67  675015  675012      66  675021  675018      67  675024
  675018      67  675024  675021      66  675030  675027      67  675033  675027
      67  675033  675030      66  675039  675036      67  675042  675036      67
  675042  675039      66  675048  675045      67  675051  675045      67  675051
  675048      66  675057  675054      67  675060  675054      67  675060  675057
      66  675066  675063      67  675069  675063      67  675069  675066      66
  675075  675072      67  675078  675072      67  675078  675075      66  675084
  675081      67  675087  675081      67  675087  675084      66  675093  675090
      67  675096  675090      67  675096  675093      66  675102  675099      67
  675105  675099      67  675105  675102      66  675111  675108      67  675114
  675108      67  675114  675111      66  675120  675117      67  675123  675117
      67  675123  675120      66  675129  675126      67  675132  675126      67
  675132  675129      66  675138  675135      67  675141  675135      67  675141
  675138      66  675147  675144      67  675150  675144      67  675150  675147
      66  675156  675153      67  675159  675153      67  675159  675156      66
  675165  675162      67  675168  675162      67  675168  675165      66  675174
  675171      67  675177  675171      67  675177  675174      66  675183  675180
      67  675186  675180      67  675186  675183      66  675192  675189      67
  675195  675189      67  675195  675192      66  675201  675198      67  675204
  675198      67  675204  675201      66  675210  675207      67  675213  675207
      67  675213  675210      66  675219  675216      67  675222  675216      67
  675222  675219      66  675228  675225      67  675231  675225      67  675231
  675228      66  675237  675234      67  675240  675234      67  675240  675237
      66  675246  675243      67  675249  675243      67  675249  675246      66
  675255  675252      67  675258  675252      67  675258  675255      66  675264
  675261      67  675267  675261      67  675267  675264      66  675273  675270
      67  675276  675270      67  675276  675273      66  675282  675279      67
  675285  675279      67  675285  675282      66  675291  675288      67  675294
  675288      67  675294  675291      66  675300  675297      67  675303  675297
      67  675303  675300      66  675309  675306      67  675312  675306      67
  675312  675309      66  675318  675315      67  675321  675315      67  675321
  675318      66  675327  675324      67  675330  675324      67  675330  675327
      66  675336  675333      67  675339  675333      67  675339  675336      66
  675345  675342      67  675348  675342      67  675348  675345      66  675354
  675351      67  675357  675351      67  675357  675354      66  675363  675360
      67  675366  675360      67  675366  675363      66  675372  675369      67
  675375  675369      67  675375  675372      66  675381  675378      67  675384
  675378      67  675384  675381      66  675390  675387      67  675393  675387
      67  675393  675390      66  675399  675396      67  675402  675396      67
  675402  675399      66  675408  675405      67  675411  675405      67  675411
  675408      66  675417  675414      67  675420  675414      67  675420  675417
      66  675426  675423      67  675429  675423      67  675429  675426      66
  675435  675432      67  675438  675432      67  675438  675435      66  675444
  675441      67  675447  675441      67  675447  675444      66  675453  675450
      67  675456  675450      67  675456  675453      66  675462  675459      67
  675465  675459      67  675465  675462      66  675471  675468      67  675474
  675468      67  675474  675471      66  675480  675477      67  675483  675477
      67  675483  675480      66  675489  675486      67  675492  675486      67
  675492  675489      66  675498  675495      67  675501  675495      67  675501
  675498      66  675507  675504      67  675510  675504      67  675510  675507
      66  675516  675513      67  675519  675513      67  675519  675516      66
  675525  675522      67  675528  675522      67  675528  675525      66  675534
  675531      67  675537  675531      67  675537  675534      66  675543  675540
      67  675546  675540      67  675546  675543      66  675552  675549      67
  675555  675549      67  675555  675552      66  675561  675558      67  675564
  675558      67  675564  675561      66  675570  675567      67  675573  675567
      67  675573  675570      66  675579  675576      67  675582  675576      67
  675582  675579      66  675588  675585      67  675591  675585      67  675591
  675588      66  675597  675594      67  675600  675594      67  675600  675597
      66  675606  675603      67  675609  675603      67  675609  675606      66
  675615  675612      67  675618  675612      67  675618  675615      66  675624
  675621      67  675627  675621      67  675627  675624      66  675633  675630
      67  675636  675630      67  675636  675633      66  675642  675639      67
  675645  675639      67  675645  675642      66  675651  675648      67  675654
  675648      67  675654  675651      66  675660  675657      67  675663  675657
      67  675663  675660      66  675669  675666      67  675672  675666      67
  675672  675669      66  675678  675675      67  675681  675675      67  675681
  675678      66  675687  675684      67  675690  675684      67  675690  675687
      66  675696  675693      67  675699  675693      67  675699  675696      66
  675705  675702      67  675708  675702      67  675708  675705      66  675714
  675711      67  675717  675711      67  675717  675714      66  675723  675720
      67  675726  675720      67  675726  675723      66  675732  675729      67
  675735  675729      67  675735  675732      66  675741  675738      67  675744
  675738      67  675744  675741      66  675750  675747      67  675753  675747
      67  675753  675750      66  675759  675756      67  675762  675756      67
  675762  675759      66  675768  675765      67  675771  675765      67  675771
  675768      66  675777  675774      67  675780  675774      67  675780  675777
      66  675786  675783      67  675789  675783      67  675789  675786      66
  675795  675792      67  675798  675792      67  675798  675795      66  675804
  675801      67  675807  675801      67  675807  675804      66  675813  675810
      67  675816  675810      67  675816  675813      66  675822  675819      67
  675825  675819      67  675825  675822      66  675831  675828      67  675834
  675828      67  675834  675831      66  675840  675837      67  675843  675837
      67  675843  675840      66  675849  675846      67  675852  675846      67
  675852  675849      66  675858  675855      67  675861  675855      67  675861
  675858      66  675867  675864      67  675870  675864      67  675870  675867
      66  675876  675873      67  675879  675873      67  675879  675876      66
  675885  675882      67  675888  675882      67  675888  675885      66  675894
  675891      67  675897  675891      67  675897  675894      66  675903  675900
      67  675906  675900      67  675906  675903      66  675912  675909      67
  675915  675909      67  675915  675912      66  675921  675918      67  675924
  675918      67  675924  675921      66  675930  675927      67  675933  675927
      67  675933  675930      66  675939  675936      67  675942  675936      67
  675942  675939      66  675948  675945      67  675951  675945      67  675951
  675948      66  675957  675954      67  675960  675954      67  675960  675957
      66  675966  675963      67  675969  675963      67  675969  675966      66
  675975  675972      67  675978  675972      67  675978  675975      66  675984
  675981      67  675987  675981      67  675987  675984      66  675993  675990
      67  675996  675990      67  675996  675993      66  676002  675999      67
  676005  675999      67  676005  676002      66  676011  676008      67  676014
  676008      67  676014  676011      66  676020  676017      67  676023  676017
      67  676023  676020      66  676029  676026      67  676032  676026      67
  676032  676029      66  676038  676035      67  676041  676035      67  676041
  676038      66  676047  676044      67  676050  676044      67  676050  676047
      66  676056  676053      67  676059  676053      67  676059  676056      66
  676065  676062      67  676068  676062      67  676068  676065      66  676074
  676071      67  676077  676071      67  676077  676074      66  676083  676080
      67  676086  676080      67  676086  676083      66  676092  676089      67
  676095  676089      67  676095  676092      66  676101  676098      67  676104
  676098      67  676104  676101      66  676110  676107      67  676113  676107
      67  676113  676110      66  676119  676116      67  676122  676116      67
  676122  676119      66  676128  676125      67  676131  676125      67  676131
  676128      66  676137  676134      67  676140  676134      67  676140  676137
      66  676146  676143      67  676149  676143      67  676149  676146      66
  676155  676152      67  676158  676152      67  676158  676155      66  676164
  676161      67  676167  676161      67  676167  676164      66  676173  676170
      67  676176  676170      67  676176  676173      66  676182  676179      67
  676185  676179      67  676185  676182      66  676191  676188      67  676194
  676188      67  676194  676191      66  676200  676197      67  676203  676197
      67  676203  676200      66  676209  676206      67  676212  676206      67
  676212  676209      66  676218  676215      67  676221  676215      67  676221
  676218      66  676227  676224      67  676230  676224      67  676230  676227
      66  676236  676233      67  676239  676233      67  676239  676236      66
  676245  676242      67  676248  676242      67  676248  676245      66  676254
  676251      67  676257  676251      67  676257  676254      66  676263  676260
      67  676266  676260      67  676266  676263      66  676272  676269      67
  676275  676269      67  676275  676272      66  676281  676278      67  676284
  676278      67  676284  676281      66  676290  676287      67  676293  676287
      67  676293  676290      66  676299  676296      67  676302  676296      67
  676302  676299      66  676308  676305      67  676311  676305      67  676311
  676308      66  676317  676314      67  676320  676314      67  676320  676317
      66  676326  676323      67  676329  676323      67  676329  676326      66
  676335  676332      67  676338  676332      67  676338  676335      66  676344
  676341      67  676347  676341      67  676347  676344      66  676353  676350
      67  676356  676350      67  676356  676353      66  676362  676359      67
  676365  676359      67  676365  676362      66  676371  676368      67  676374
  676368      67  676374  676371      66  676380  676377      67  676383  676377
      67  676383  676380      66  676389  676386      67  676392  676386      67
  676392  676389      66  676398  676395      67  676401  676395      67  676401
  676398      66  676407  676404      67  676410  676404      67  676410  676407
      66  676416  676413      67  676419  676413      67  676419  676416      66
  676425  676422      67  676428  676422      67  676428  676425      66  676434
  676431      67  676437  676431      67  676437  676434      66  676443  676440
      67  676446  676440      67  676446  676443      66  676452  676449      67
  676455  676449      67  676455  676452      66  676461  676458      67  676464
  676458      67  676464  676461      66  676470  676467      67  676473  676467
      67  676473  676470      66  676479  676476      67  676482  676476      67
  676482  676479      66  676488  676485      67  676491  676485      67  676491
  676488      66  676497  676494      67  676500  676494      67  676500  676497
      66  676506  676503      67  676509  676503      67  676509  676506      66
  676515  676512      67  676518  676512      67  676518  676515      66  676524
  676521      67  676527  676521      67  676527  676524      66  676533  676530
      67  676536  676530      67  676536  676533      66  676542  676539      67
  676545  676539      67  676545  676542      66  676551  676548      67  676554
  676548      67  676554  676551      66  676560  676557      67  676563  676557
      67  676563  676560      66  676569  676566      67  676572  676566      67
  676572  676569      66  676578  676575      67  676581  676575      67  676581
  676578      66  676587  676584      67  676590  676584      67  676590  676587
      66  676596  676593      67  676599  676593      67  676599  676596      66
  676605  676602      67  676608  676602      67  676608  676605      66  676614
  676611      67  676617  676611      67  676617  676614      66  676623  676620
      67  676626  676620      67  676626  676623      66  676632  676629      67
  676635  676629      67  676635  676632      66  676641  676638      67  676644
  676638      67  676644  676641      66  676650  676647      67  676653  676647
      67  676653  676650      66  676659  676656      67  676662  676656      67
  676662  676659      66  676668  676665      67  676671  676665      67  676671
  676668      66  676677  676674      67  676680  676674      67  676680  676677
      66  676686  676683      67  676689  676683      67  676689  676686      66
  676695  676692      67  676698  676692      67  676698  676695      66  676704
  676701      67  676707  676701      67  676707  676704      66  676713  676710
      67  676716  676710      67  676716  676713      66  676722  676719      67
  676725  676719      67  676725  676722      66  676731  676728      67  676734
  676728      67  676734  676731      66  676740  676737      67  676743  676737
      67  676743  676740      66  676749  676746      67  676752  676746      67
  676752  676749      66  676758  676755      67  676761  676755      67  676761
  676758      66  676767  676764      67  676770  676764      67  676770  676767
      66  676776  676773      67  676779  676773      67  676779  676776      66
  676785  676782      67  676788  676782      67  676788  676785      66  676794
  676791      67  676797  676791      67  676797  676794      66  676803  676800
      67  676806  676800      67  676806  676803      66  676812  676809      67
  676815  676809      67  676815  676812      66  676821  676818      67  676824
  676818      67  676824  676821      66  676830  676827      67  676833  676827
      67  676833  676830      66  676839  676836      67  676842  676836      67
  676842  676839      66  676848  676845      67  676851  676845      67  676851
  676848      66  676857  676854      67  676860  676854      67  676860  676857
      66  676866  676863      67  676869  676863      67  676869  676866      66
  676875  676872      67  676878  676872      67  676878  676875      66  676884
  676881      67  676887  676881      67  676887  676884      66  676893  676890
      67  676896  676890      67  676896  676893      66  676902  676899      67
  676905  676899      67  676905  676902      66  676911  676908      67  676914
  676908      67  676914  676911      66  676920  676917      67  676923  676917
      67  676923  676920      66  676929  676926      67  676932  676926      67
  676932  676929      66  676938  676935      67  676941  676935      67  676941
  676938      66  676947  676944      67  676950  676944      67  676950  676947
      66  676956  676953      67  676959  676953      67  676959  676956      66
  676965  676962      67  676968  676962      67  676968  676965      66  676974
  676971      67  676977  676971      67  676977  676974      66  676983  676980
      67  676986  676980      67  676986  676983      66  676992  676989      67
  676995  676989      67  676995  676992      66  677001  676998      67  677004
  676998      67  677004  677001      66  677010  677007      67  677013  677007
      67  677013  677010      66  677019  677016      67  677022  677016      67
  677022  677019      66  677028  677025      67  677031  677025      67  677031
  677028      66  677037  677034      67  677040  677034      67  677040  677037
      66  677046  677043      67  677049  677043      67  677049  677046      66
  677055  677052      67  677058  677052      67  677058  677055      66  677064
  677061      67  677067  677061      67  677067  677064      66  677073  677070
      67  677076  677070      67  677076  677073      66  677082  677079      67
  677085  677079      67  677085  677082      66  677091  677088      67  677094
  677088      67  677094  677091      66  677100  677097      67  677103  677097
      67  677103  677100      66  677109  677106      67  677112  677106      67
  677112  677109      66  677118  677115      67  677121  677115      67  677121
  677118      66  677127  677124      67  677130  677124      67  677130  677127
      66  677136  677133      67  677139  677133      67  677139  677136      66
  677145  677142      67  677148  677142      67  677148  677145      66  677154
  677151      67  677157  677151      67  677157  677154      66  677163  677160
      67  677166  677160      67  677166  677163      66  677172  677169      67
  677175  677169      67  677175  677172      66  677181  677178      67  677184
  677178      67  677184  677181      66  677190  677187      67  677193  677187
      67  677193  677190      66  677199  677196      67  677202  677196      67
  677202  677199      66  677208  677205      67  677211  677205      67  677211
  677208      66  677217  677214      67  677220  677214      67  677220  677217
      66  677226  677223      67  677229  677223      67  677229  677226      66
  677235  677232      67  677238  677232      67  677238  677235      66  677244
  677241      67  677247  677241      67  677247  677244      66  677253  677250
      67  677256  677250      67  677256  677253      66  677262  677259      67
  677265  677259      67  677265  677262      66  677271  677268      67  677274
  677268      67  677274  677271      66  677280  677277      67  677283  677277
      67  677283  677280      66  677289  677286      67  677292  677286      67
  677292  677289      66  677298  677295      67  677301  677295      67  677301
  677298      66  677307  677304      67  677310  677304      67  677310  677307
      66  677316  677313      67  677319  677313      67  677319  677316      66
  677325  677322      67  677328  677322      67  677328  677325      66  677334
  677331      67  677337  677331      67  677337  677334      66  677343  677340
      67  677346  677340      67  677346  677343      66  677352  677349      67
  677355  677349      67  677355  677352      66  677361  677358      67  677364
  677358      67  677364  677361      66  677370  677367      67  677373  677367
      67  677373  677370      66  677379  677376      67  677382  677376      67
  677382  677379      66  677388  677385      67  677391  677385      67  677391
  677388      66  677397  677394      67  677400  677394      67  677400  677397
      66  677406  677403      67  677409  677403      67  677409  677406      66
  677415  677412      67  677418  677412      67  677418  677415      66  677424
  677421      67  677427  677421      67  677427  677424      66  677433  677430
      67  677436  677430      67  677436  677433      66  677442  677439      67
  677445  677439      67  677445  677442      66  677451  677448      67  677454
  677448      67  677454  677451      66  677460  677457      67  677463  677457
      67  677463  677460      66  677469  677466      67  677472  677466      67
  677472  677469      66  677478  677475      67  677481  677475      67  677481
  677478      66  677487  677484      67  677490  677484      67  677490  677487
      66  677496  677493      67  677499  677493      67  677499  677496      66
  677505  677502      67  677508  677502      67  677508  677505      66  677514
  677511      67  677517  677511      67  677517  677514      66  677523  677520
      67  677526  677520      67  677526  677523      66  677532  677529      67
  677535  677529      67  677535  677532      66  677541  677538      67  677544
  677538      67  677544  677541      66  677550  677547      67  677553  677547
      67  677553  677550      66  677559  677556      67  677562  677556      67
  677562  677559      66  677568  677565      67  677571  677565      67  677571
  677568      66  677577  677574      67  677580  677574      67  677580  677577
      66  677586  677583      67  677589  677583      67  677589  677586      66
  677595  677592      67  677598  677592      67  677598  677595      66  677604
  677601      67  677607  677601      67  677607  677604      66  677613  677610
      67  677616  677610      67  677616  677613      66  677622  677619      67
  677625  677619      67  677625  677622      66  677631  677628      67  677634
  677628      67  677634  677631      66  677640  677637      67  677643  677637
      67  677643  677640      66  677649  677646      67  677652  677646      67
  677652  677649      66  677658  677655      67  677661  677655      67  677661
  677658      66  677667  677664      67  677670  677664      67  677670  677667
      66  677676  677673      67  677679  677673      67  677679  677676      66
  677685  677682      67  677688  677682      67  677688  677685      66  677694
  677691      67  677697  677691      67  677697  677694      66  677703  677700
      67  677706  677700      67  677706  677703      66  677712  677709      67
  677715  677709      67  677715  677712      66  677721  677718      67  677724
  677718      67  677724  677721      66  677730  677727      67  677733  677727
      67  677733  677730      66  677739  677736      67  677742  677736      67
  677742  677739      66  677748  677745      67  677751  677745      67  677751
  677748      66  677757  677754      67  677760  677754      67  677760  677757
      66  677766  677763      67  677769  677763      67  677769  677766      66
  677775  677772      67  677778  677772      67  677778  677775      66  677784
  677781      67  677787  677781      67  677787  677784      66  677793  677790
      67  677796  677790      67  677796  677793      66  677802  677799      67
  677805  677799      67  677805  677802      66  677811  677808      67  677814
  677808      67  677814  677811      66  677820  677817      67  677823  677817
      67  677823  677820      66  677829  677826      67  677832  677826      67
  677832  677829      66  677838  677835      67  677841  677835      67  677841
  677838      66  677847  677844      67  677850  677844      67  677850  677847
      66  677856  677853      67  677859  677853      67  677859  677856      66
  677865  677862      67  677868  677862      67  677868  677865      66  677874
  677871      67  677877  677871      67  677877  677874      66  677883  677880
      67  677886  677880      67  677886  677883      66  677892  677889      67
  677895  677889      67  677895  677892      66  677901  677898      67  677904
  677898      67  677904  677901      66  677910  677907      67  677913  677907
      67  677913  677910      66  677919  677916      67  677922  677916      67
  677922  677919      66  677928  677925      67  677931  677925      67  677931
  677928      66  677937  677934      67  677940  677934      67  677940  677937
      66  677946  677943      67  677949  677943      67  677949  677946      66
  677955  677952      67  677958  677952      67  677958  677955      66  677964
  677961      67  677967  677961      67  677967  677964      66  677973  677970
      67  677976  677970      67  677976  677973      66  677982  677979      67
  677985  677979      67  677985  677982      66  677991  677988      67  677994
  677988      67  677994  677991      66  678000  677997      67  678003  677997
      67  678003  678000      66  678009  678006      67  678012  678006      67
  678012  678009      66  678018  678015      67  678021  678015      67  678021
  678018      66  678027  678024      67  678030  678024      67  678030  678027
      66  678036  678033      67  678039  678033      67  678039  678036      66
  678045  678042      67  678048  678042      67  678048  678045      66  678054
  678051      67  678057  678051      67  678057  678054      66  678063  678060
      67  678066  678060      67  678066  678063      66  678072  678069      67
  678075  678069      67  678075  678072      66  678081  678078      67  678084
  678078      67  678084  678081      66  678090  678087      67  678093  678087
      67  678093  678090      66  678099  678096      67  678102  678096      67
  678102  678099      66  678108  678105      67  678111  678105      67  678111
  678108      66  678117  678114      67  678120  678114      67  678120  678117
      66  678126  678123      67  678129  678123      67  678129  678126      66
  678135  678132      67  678138  678132      67  678138  678135      66  678144
  678141      67  678147  678141      67  678147  678144      66  678153  678150
      67  678156  678150      67  678156  678153      66  678162  678159      67
  678165  678159      67  678165  678162      66  678171  678168      67  678174
  678168      67  678174  678171      66  678180  678177      67  678183  678177
      67  678183  678180      66  678189  678186      67  678192  678186      67
  678192  678189      66  678198  678195      67  678201  678195      67  678201
  678198      66  678207  678204      67  678210  678204      67  678210  678207
      66  678216  678213      67  678219  678213      67  678219  678216      66
  678225  678222      67  678228  678222      67  678228  678225      66  678234
  678231      67  678237  678231      67  678237  678234      66  678243  678240
      67  678246  678240      67  678246  678243      66  678252  678249      67
  678255  678249      67  678255  678252      66  678261  678258      67  678264
  678258      67  678264  678261      66  678270  678267      67  678273  678267
      67  678273  678270      66  678279  678276      67  678282  678276      67
  678282  678279      66  678288  678285      67  678291  678285      67  678291
  678288      66  678297  678294      67  678300  678294      67  678300  678297
      66  678306  678303      67  678309  678303      67  678309  678306      66
  678315  678312      67  678318  678312      67  678318  678315      66  678324
  678321      67  678327  678321      67  678327  678324      66  678333  678330
      67  678336  678330      67  678336  678333      66  678342  678339      67
  678345  678339      67  678345  678342      66  678351  678348      67  678354
  678348      67  678354  678351      66  678360  678357      67  678363  678357
      67  678363  678360      66  678369  678366      67  678372  678366      67
  678372  678369      66  678378  678375      67  678381  678375      67  678381
  678378      66  678387  678384      67  678390  678384      67  678390  678387
      66  678396  678393      67  678399  678393      67  678399  678396      66
  678405  678402      67  678408  678402      67  678408  678405      66  678414
  678411      67  678417  678411      67  678417  678414      66  678423  678420
      67  678426  678420      67  678426  678423      66  678432  678429      67
  678435  678429      67  678435  678432      66  678441  678438      67  678444
  678438      67  678444  678441      66  678450  678447      67  678453  678447
      67  678453  678450      66  678459  678456      67  678462  678456      67
  678462  678459      66  678468  678465      67  678471  678465      67  678471
  678468      66  678477  678474      67  678480  678474      67  678480  678477
      66  678486  678483      67  678489  678483      67  678489  678486      66
  678495  678492      67  678498  678492      67  678498  678495      66  678504
  678501      67  678507  678501      67  678507  678504      66  678513  678510
      67  678516  678510      67  678516  678513      66  678522  678519      67
  678525  678519      67  678525  678522      66  678531  678528      67  678534
  678528      67  678534  678531      66  678540  678537      67  678543  678537
      67  678543  678540      66  678549  678546      67  678552  678546      67
  678552  678549      66  678558  678555      67  678561  678555      67  678561
  678558      66  678567  678564      67  678570  678564      67  678570  678567
      66  678576  678573      67  678579  678573      67  678579  678576      66
  678585  678582      67  678588  678582      67  678588  678585      66  678594
  678591      67  678597  678591      67  678597  678594      66  678603  678600
      67  678606  678600      67  678606  678603      66  678612  678609      67
  678615  678609      67  678615  678612      66  678621  678618      67  678624
  678618      67  678624  678621      66  678630  678627      67  678633  678627
      67  678633  678630      66  678639  678636      67  678642  678636      67
  678642  678639      66  678648  678645      67  678651  678645      67  678651
  678648      66  678657  678654      67  678660  678654      67  678660  678657
      66  678666  678663      67  678669  678663      67  678669  678666      66
  678675  678672      67  678678  678672      67  678678  678675      66  678684
  678681      67  678687  678681      67  678687  678684      66  678693  678690
      67  678696  678690      67  678696  678693      66  678702  678699      67
  678705  678699      67  678705  678702      66  678711  678708      67  678714
  678708      67  678714  678711      66  678720  678717      67  678723  678717
      67  678723  678720      66  678729  678726      67  678732  678726      67
  678732  678729      66  678738  678735      67  678741  678735      67  678741
  678738      66  678747  678744      67  678750  678744      67  678750  678747
      66  678756  678753      67  678759  678753      67  678759  678756      66
  678765  678762      67  678768  678762      67  678768  678765      66  678774
  678771      67  678777  678771      67  678777  678774      66  678783  678780
      67  678786  678780      67  678786  678783      66  678792  678789      67
  678795  678789      67  678795  678792      66  678801  678798      67  678804
  678798      67  678804  678801      66  678810  678807      67  678813  678807
      67  678813  678810      66  678819  678816      67  678822  678816      67
  678822  678819      66  678828  678825      67  678831  678825      67  678831
  678828      66  678837  678834      67  678840  678834      67  678840  678837
      66  678846  678843      67  678849  678843      67  678849  678846      66
  678855  678852      67  678858  678852      67  678858  678855      66  678864
  678861      67  678867  678861      67  678867  678864      66  678873  678870
      67  678876  678870      67  678876  678873      66  678882  678879      67
  678885  678879      67  678885  678882      66  678891  678888      67  678894
  678888      67  678894  678891      66  678900  678897      67  678903  678897
      67  678903  678900      66  678909  678906      67  678912  678906      67
  678912  678909      66  678918  678915      67  678921  678915      67  678921
  678918      66  678927  678924      67  678930  678924      67  678930  678927
      66  678936  678933      67  678939  678933      67  678939  678936      66
  678945  678942      67  678948  678942      67  678948  678945      66  678954
  678951      67  678957  678951      67  678957  678954      66  678963  678960
      67  678966  678960      67  678966  678963      66  678972  678969      67
  678975  678969      67  678975  678972      66  678981  678978      67  678984
  678978      67  678984  678981      66  678990  678987      67  678993  678987
      67  678993  678990      66  678999  678996      67  679002  678996      67
  679002  678999      66  679008  679005      67  679011  679005      67  679011
  679008      66  679017  679014      67  679020  679014      67  679020  679017
      66  679026  679023      67  679029  679023      67  679029  679026      66
  679035  679032      67  679038  679032      67  679038  679035      66  679044
  679041      67  679047  679041      67  679047  679044      66  679053  679050
      67  679056  679050      67  679056  679053      66  679062  679059      67
  679065  679059      67  679065  679062      66  679071  679068      67  679074
  679068      67  679074  679071      66  679080  679077      67  679083  679077
      67  679083  679080      66  679089  679086      67  679092  679086      67
  679092  679089      66  679098  679095      67  679101  679095      67  679101
  679098      66  679107  679104      67  679110  679104      67  679110  679107
      66  679116  679113      67  679119  679113      67  679119  679116      66
  679125  679122      67  679128  679122      67  679128  679125      66  679134
  679131      67  679137  679131      67  679137  679134      66  679143  679140
      67  679146  679140      67  679146  679143      66  679152  679149      67
  679155  679149      67  679155  679152      66  679161  679158      67  679164
  679158      67  679164  679161      66  679170  679167      67  679173  679167
      67  679173  679170      66  679179  679176      67  679182  679176      67
  679182  679179      66  679188  679185      67  679191  679185      67  679191
  679188      66  679197  679194      67  679200  679194      67  679200  679197
      66  679206  679203      67  679209  679203      67  679209  679206      66
  679215  679212      67  679218  679212      67  679218  679215      66  679224
  679221      67  679227  679221      67  679227  679224      66  679233  679230
      67  679236  679230      67  679236  679233      66  679242  679239      67
  679245  679239      67  679245  679242      66  679251  679248      67  679254
  679248      67  679254  679251      66  679260  679257      67  679263  679257
      67  679263  679260      66  679269  679266      67  679272  679266      67
  679272  679269      66  679278  679275      67  679281  679275      67  679281
  679278      66  679287  679284      67  679290  679284      67  679290  679287
      66  679296  679293      67  679299  679293      67  679299  679296      66
  679305  679302      67  679308  679302      67  679308  679305      66  679314
  679311      67  679317  679311      67  679317  679314      66  679323  679320
      67  679326  679320      67  679326  679323      66  679332  679329      67
  679335  679329      67  679335  679332      66  679341  679338      67  679344
  679338      67  679344  679341      66  679350  679347      67  679353  679347
      67  679353  679350      66  679359  679356      67  679362  679356      67
  679362  679359      66  679368  679365      67  679371  679365      67  679371
  679368      66  679377  679374      67  679380  679374      67  679380  679377
      66  679386  679383      67  679389  679383      67  679389  679386      66
  679395  679392      67  679398  679392      67  679398  679395      66  679404
  679401      67  679407  679401      67  679407  679404      66  679413  679410
      67  679416  679410      67  679416  679413      66  679422  679419      67
  679425  679419      67  679425  679422      66  679431  679428      67  679434
  679428      67  679434  679431      66  679440  679437      67  679443  679437
      67  679443  679440      66  679449  679446      67  679452  679446      67
  679452  679449      66  679458  679455      67  679461  679455      67  679461
  679458      66  679467  679464      67  679470  679464      67  679470  679467
      66  679476  679473      67  679479  679473      67  679479  679476      66
  679485  679482      67  679488  679482      67  679488  679485      66  679494
  679491      67  679497  679491      67  679497  679494      66  679503  679500
      67  679506  679500      67  679506  679503      66  679512  679509      67
  679515  679509      67  679515  679512      66  679521  679518      67  679524
  679518      67  679524  679521      66  679530  679527      67  679533  679527
      67  679533  679530      66  679539  679536      67  679542  679536      67
  679542  679539      66  679548  679545      67  679551  679545      67  679551
  679548      66  679557  679554      67  679560  679554      67  679560  679557
      66  679566  679563      67  679569  679563      67  679569  679566      66
  679575  679572      67  679578  679572      67  679578  679575      66  679584
  679581      67  679587  679581      67  679587  679584      66  679593  679590
      67  679596  679590      67  679596  679593      66  679602  679599      67
  679605  679599      67  679605  679602      66  679611  679608      67  679614
  679608      67  679614  679611      66  679620  679617      67  679623  679617
      67  679623  679620      66  679629  679626      67  679632  679626      67
  679632  679629      66  679638  679635      67  679641  679635      67  679641
  679638      66  679647  679644      67  679650  679644      67  679650  679647
      66  679656  679653      67  679659  679653      67  679659  679656      66
  679665  679662      67  679668  679662      67  679668  679665      66  679674
  679671      67  679677  679671      67  679677  679674      66  679683  679680
      67  679686  679680      67  679686  679683      66  679692  679689      67
  679695  679689      67  679695  679692      66  679701  679698      67  679704
  679698      67  679704  679701      66  679710  679707      67  679713  679707
      67  679713  679710      66  679719  679716      67  679722  679716      67
  679722  679719      66  679728  679725      67  679731  679725      67  679731
  679728      66  679737  679734      67  679740  679734      67  679740  679737
      66  679746  679743      67  679749  679743      67  679749  679746      66
  679755  679752      67  679758  679752      67  679758  679755      66  679764
  679761      67  679767  679761      67  679767  679764      66  679773  679770
      67  679776  679770      67  679776  679773      66  679782  679779      67
  679785  679779      67  679785  679782      66  679791  679788      67  679794
  679788      67  679794  679791      66  679800  679797      67  679803  679797
      67  679803  679800      66  679809  679806      67  679812  679806      67
  679812  679809      66  679818  679815      67  679821  679815      67  679821
  679818      66  679827  679824      67  679830  679824      67  679830  679827
      66  679836  679833      67  679839  679833      67  679839  679836      66
  679845  679842      67  679848  679842      67  679848  679845      66  679854
  679851      67  679857  679851      67  679857  679854      66  679863  679860
      67  679866  679860      67  679866  679863      66  679872  679869      67
  679875  679869      67  679875  679872      66  679881  679878      67  679884
  679878      67  679884  679881      66  679890  679887      67  679893  679887
      67  679893  679890      66  679899  679896      67  679902  679896      67
  679902  679899      66  679908  679905      67  679911  679905      67  679911
  679908      66  679917  679914      67  679920  679914      67  679920  679917
      66  679926  679923      67  679929  679923      67  679929  679926      66
  679935  679932      67  679938  679932      67  679938  679935      66  679944
  679941      67  679947  679941      67  679947  679944      66  679953  679950
      67  679956  679950      67  679956  679953      66  679962  679959      67
  679965  679959      67  679965  679962      66  679971  679968      67  679974
  679968      67  679974  679971      66  679980  679977      67  679983  679977
      67  679983  679980      66  679989  679986      67  679992  679986      67
  679992  679989      66  679998  679995      67  680001  679995      67  680001
  679998      66  680007  680004      67  680010  680004      67  680010  680007
      66  680016  680013      67  680019  680013      67  680019  680016      66
  680025  680022      67  680028  680022      67  680028  680025      66  680034
  680031      67  680037  680031      67  680037  680034      66  680043  680040
      67  680046  680040      67  680046  680043      66  680052  680049      67
  680055  680049      67  680055  680052      66  680061  680058      67  680064
  680058      67  680064  680061      66  680070  680067      67  680073  680067
      67  680073  680070      66  680079  680076      67  680082  680076      67
  680082  680079      66  680088  680085      67  680091  680085      67  680091
  680088      66  680097  680094      67  680100  680094      67  680100  680097
      66  680106  680103      67  680109  680103      67  680109  680106      66
  680115  680112      67  680118  680112      67  680118  680115      66  680124
  680121      67  680127  680121      67  680127  680124      66  680133  680130
      67  680136  680130      67  680136  680133      66  680142  680139      67
  680145  680139      67  680145  680142      66  680151  680148      67  680154
  680148      67  680154  680151      66  680160  680157      67  680163  680157
      67  680163  680160      66  680169  680166      67  680172  680166      67
  680172  680169      66  680178  680175      67  680181  680175      67  680181
  680178      66  680187  680184      67  680190  680184      67  680190  680187
      66  680196  680193      67  680199  680193      67  680199  680196      66
  680205  680202      67  680208  680202      67  680208  680205      66  680214
  680211      67  680217  680211      67  680217  680214      66  680223  680220
      67  680226  680220      67  680226  680223      66  680232  680229      67
  680235  680229      67  680235  680232      66  680241  680238      67  680244
  680238      67  680244  680241      66  680250  680247      67  680253  680247
      67  680253  680250      66  680259  680256      67  680262  680256      67
  680262  680259      66  680268  680265      67  680271  680265      67  680271
  680268      66  680277  680274      67  680280  680274      67  680280  680277
      66  680286  680283      67  680289  680283      67  680289  680286      66
  680295  680292      67  680298  680292      67  680298  680295      66  680304
  680301      67  680307  680301      67  680307  680304      66  680313  680310
      67  680316  680310      67  680316  680313      66  680322  680319      67
  680325  680319      67  680325  680322      66  680331  680328      67  680334
  680328      67  680334  680331      66  680340  680337      67  680343  680337
      67  680343  680340      66  680349  680346      67  680352  680346      67
  680352  680349      66  680358  680355      67  680361  680355      67  680361
  680358      66  680367  680364      67  680370  680364      67  680370  680367
      66  680376  680373      67  680379  680373      67  680379  680376      66
  680385  680382      67  680388  680382      67  680388  680385      66  680394
  680391      67  680397  680391      67  680397  680394      66  680403  680400
      67  680406  680400      67  680406  680403      66  680412  680409      67
  680415  680409      67  680415  680412      66  680421  680418      67  680424
  680418      67  680424  680421      66  680430  680427      67  680433  680427
      67  680433  680430      66  680439  680436      67  680442  680436      67
  680442  680439      66  680448  680445      67  680451  680445      67  680451
  680448      66  680457  680454      67  680460  680454      67  680460  680457
      66  680466  680463      67  680469  680463      67  680469  680466      66
  680475  680472      67  680478  680472      67  680478  680475      66  680484
  680481      67  680487  680481      67  680487  680484      66  680493  680490
      67  680496  680490      67  680496  680493      66  680502  680499      67
  680505  680499      67  680505  680502      66  680511  680508      67  680514
  680508      67  680514  680511      66  680520  680517      67  680523  680517
      67  680523  680520      66  680529  680526      67  680532  680526      67
  680532  680529      66  680538  680535      67  680541  680535      67  680541
  680538      66  680547  680544      67  680550  680544      67  680550  680547
      66  680556  680553      67  680559  680553      67  680559  680556      66
  680565  680562      67  680568  680562      67  680568  680565      66  680574
  680571      67  680577  680571      67  680577  680574      66  680583  680580
      67  680586  680580      67  680586  680583      66  680592  680589      67
  680595  680589      67  680595  680592      66  680601  680598      67  680604
  680598      67  680604  680601      66  680610  680607      67  680613  680607
      67  680613  680610      66  680619  680616      67  680622  680616      67
  680622  680619      66  680628  680625      67  680631  680625      67  680631
  680628      66  680637  680634      67  680640  680634      67  680640  680637
      66  680646  680643      67  680649  680643      67  680649  680646      66
  680655  680652      67  680658  680652      67  680658  680655      66  680664
  680661      67  680667  680661      67  680667  680664      66  680673  680670
      67  680676  680670      67  680676  680673      66  680682  680679      67
  680685  680679      67  680685  680682      66  680691  680688      67  680694
  680688      67  680694  680691      66  680700  680697      67  680703  680697
      67  680703  680700      66  680709  680706      67  680712  680706      67
  680712  680709      66  680718  680715      67  680721  680715      67  680721
  680718      66  680727  680724      67  680730  680724      67  680730  680727
      66  680736  680733      67  680739  680733      67  680739  680736      66
  680745  680742      67  680748  680742      67  680748  680745      66  680754
  680751      67  680757  680751      67  680757  680754      66  680763  680760
      67  680766  680760      67  680766  680763      66  680772  680769      67
  680775  680769      67  680775  680772      66  680781  680778      67  680784
  680778      67  680784  680781      66  680790  680787      67  680793  680787
      67  680793  680790      66  680799  680796      67  680802  680796      67
  680802  680799      66  680808  680805      67  680811  680805      67  680811
  680808      66  680817  680814      67  680820  680814      67  680820  680817
      66  680826  680823      67  680829  680823      67  680829  680826      66
  680835  680832      67  680838  680832      67  680838  680835      66  680844
  680841      67  680847  680841      67  680847  680844      66  680853  680850
      67  680856  680850      67  680856  680853      66  680862  680859      67
  680865  680859      67  680865  680862      66  680871  680868      67  680874
  680868      67  680874  680871      66  680880  680877      67  680883  680877
      67  680883  680880      66  680889  680886      67  680892  680886      67
  680892  680889      66  680898  680895      67  680901  680895      67  680901
  680898      66  680907  680904      67  680910  680904      67  680910  680907
      66  680916  680913      67  680919  680913      67  680919  680916      66
  680925  680922      67  680928  680922      67  680928  680925      66  680934
  680931      67  680937  680931      67  680937  680934      66  680943  680940
      67  680946  680940      67  680946  680943      66  680952  680949      67
  680955  680949      67  680955  680952      66  680961  680958      67  680964
  680958      67  680964  680961      66  680970  680967      67  680973  680967
      67  680973  680970      66  680979  680976      67  680982  680976      67
  680982  680979      66  680988  680985      67  680991  680985      67  680991
  680988      66  680997  680994      67  681000  680994      67  681000  680997
      66  681006  681003      67  681009  681003      67  681009  681006      66
  681015  681012      67  681018  681012      67  681018  681015      66  681024
  681021      67  681027  681021      67  681027  681024      66  681033  681030
      67  681036  681030      67  681036  681033      66  681042  681039      67
  681045  681039      67  681045  681042      66  681051  681048      67  681054
  681048      67  681054  681051      66  681060  681057      67  681063  681057
      67  681063  681060      66  681069  681066      67  681072  681066      67
  681072  681069      66  681078  681075      67  681081  681075      67  681081
  681078      66  681087  681084      67  681090  681084      67  681090  681087
      66  681096  681093      67  681099  681093      67  681099  681096      66
  681105  681102      67  681108  681102      67  681108  681105      66  681114
  681111      67  681117  681111      67  681117  681114      66  681123  681120
      67  681126  681120      67  681126  681123      66  681132  681129      67
  681135  681129      67  681135  681132      66  681141  681138      67  681144
  681138      67  681144  681141      66  681150  681147      67  681153  681147
      67  681153  681150      66  681159  681156      67  681162  681156      67
  681162  681159      66  681168  681165      67  681171  681165      67  681171
  681168      66  681177  681174      67  681180  681174      67  681180  681177
      66  681186  681183      67  681189  681183      67  681189  681186      66
  681195  681192      67  681198  681192      67  681198  681195      66  681204
  681201      67  681207  681201      67  681207  681204      66  681213  681210
      67  681216  681210      67  681216  681213      66  681222  681219      67
  681225  681219      67  681225  681222      66  681231  681228      67  681234
  681228      67  681234  681231      66  681240  681237      67  681243  681237
      67  681243  681240      66  681249  681246      67  681252  681246      67
  681252  681249      66  681258  681255      67  681261  681255      67  681261
  681258      66  681267  681264      67  681270  681264      67  681270  681267
      66  681276  681273      67  681279  681273      67  681279  681276      66
  681285  681282      67  681288  681282      67  681288  681285      66  681294
  681291      67  681297  681291      67  681297  681294      66  681303  681300
      67  681306  681300      67  681306  681303      66  681312  681309      67
  681315  681309      67  681315  681312      66  681321  681318      67  681324
  681318      67  681324  681321      66  681330  681327      67  681333  681327
      67  681333  681330      66  681339  681336      67  681342  681336      67
  681342  681339      66  681348  681345      67  681351  681345      67  681351
  681348      66  681357  681354      67  681360  681354      67  681360  681357
      66  681366  681363      67  681369  681363      67  681369  681366      66
  681375  681372      67  681378  681372      67  681378  681375      66  681384
  681381      67  681387  681381      67  681387  681384      66  681393  681390
      67  681396  681390      67  681396  681393      66  681402  681399      67
  681405  681399      67  681405  681402      66  681411  681408      67  681414
  681408      67  681414  681411      66  681420  681417      67  681423  681417
      67  681423  681420      66  681429  681426      67  681432  681426      67
  681432  681429      66  681438  681435      67  681441  681435      67  681441
  681438      66  681447  681444      67  681450  681444      67  681450  681447
      66  681456  681453      67  681459  681453      67  681459  681456      66
  681465  681462      67  681468  681462      67  681468  681465      66  681474
  681471      67  681477  681471      67  681477  681474      66  681483  681480
      67  681486  681480      67  681486  681483      66  681492  681489      67
  681495  681489      67  681495  681492      66  681501  681498      67  681504
  681498      67  681504  681501      66  681510  681507      67  681513  681507
      67  681513  681510      66  681519  681516      67  681522  681516      67
  681522  681519      66  681528  681525      67  681531  681525      67  681531
  681528      66  681537  681534      67  681540  681534      67  681540  681537
      66  681546  681543      67  681549  681543      67  681549  681546      66
  681555  681552      67  681558  681552      67  681558  681555      66  681564
  681561      67  681567  681561      67  681567  681564      66  681573  681570
      67  681576  681570      67  681576  681573      66  681582  681579      67
  681585  681579      67  681585  681582      66  681591  681588      67  681594
  681588      67  681594  681591      66  681600  681597      67  681603  681597
      67  681603  681600      66  681609  681606      67  681612  681606      67
  681612  681609      66  681618  681615      67  681621  681615      67  681621
  681618      66  681627  681624      67  681630  681624      67  681630  681627
      66  681636  681633      67  681639  681633      67  681639  681636      66
  681645  681642      67  681648  681642      67  681648  681645      66  681654
  681651      67  681657  681651      67  681657  681654      66  681663  681660
      67  681666  681660      67  681666  681663      66  681672  681669      67
  681675  681669      67  681675  681672      66  681681  681678      67  681684
  681678      67  681684  681681      66  681690  681687      67  681693  681687
      67  681693  681690      66  681699  681696      67  681702  681696      67
  681702  681699      66  681708  681705      67  681711  681705      67  681711
  681708      66  681717  681714      67  681720  681714      67  681720  681717
      66  681726  681723      67  681729  681723      67  681729  681726      66
  681735  681732      67  681738  681732      67  681738  681735      66  681744
  681741      67  681747  681741      67  681747  681744      66  681753  681750
      67  681756  681750      67  681756  681753      66  681762  681759      67
  681765  681759      67  681765  681762      66  681771  681768      67  681774
  681768      67  681774  681771      66  681780  681777      67  681783  681777
      67  681783  681780      66  681789  681786      67  681792  681786      67
  681792  681789      66  681798  681795      67  681801  681795      67  681801
  681798      66  681807  681804      67  681810  681804      67  681810  681807
      66  681816  681813      67  681819  681813      67  681819  681816      66
  681825  681822      67  681828  681822      67  681828  681825      66  681834
  681831      67  681837  681831      67  681837  681834      66  681843  681840
      67  681846  681840      67  681846  681843      66  681852  681849      67
  681855  681849      67  681855  681852      66  681861  681858      67  681864
  681858      67  681864  681861      66  681870  681867      67  681873  681867
      67  681873  681870      66  681879  681876      67  681882  681876      67
  681882  681879      66  681888  681885      67  681891  681885      67  681891
  681888      66  681897  681894      67  681900  681894      67  681900  681897
      66  681906  681903      67  681909  681903      67  681909  681906      66
  681915  681912      67  681918  681912      67  681918  681915      66  681924
  681921      67  681927  681921      67  681927  681924      66  681933  681930
      67  681936  681930      67  681936  681933      66  681942  681939      67
  681945  681939      67  681945  681942      66  681951  681948      67  681954
  681948      67  681954  681951      66  681960  681957      67  681963  681957
      67  681963  681960      66  681969  681966      67  681972  681966      67
  681972  681969      66  681978  681975      67  681981  681975      67  681981
  681978      66  681987  681984      67  681990  681984      67  681990  681987
      66  681996  681993      67  681999  681993      67  681999  681996      66
  682005  682002      67  682008  682002      67  682008  682005      66  682014
  682011      67  682017  682011      67  682017  682014      66  682023  682020
      67  682026  682020      67  682026  682023      66  682032  682029      67
  682035  682029      67  682035  682032      66  682041  682038      67  682044
  682038      67  682044  682041      66  682050  682047      67  682053  682047
      67  682053  682050      66  682059  682056      67  682062  682056      67
  682062  682059      66  682068  682065      67  682071  682065      67  682071
  682068      66  682077  682074      67  682080  682074      67  682080  682077
      66  682086  682083      67  682089  682083      67  682089  682086      66
  682095  682092      67  682098  682092      67  682098  682095      66  682104
  682101      67  682107  682101      67  682107  682104      66  682113  682110
      67  682116  682110      67  682116  682113      66  682122  682119      67
  682125  682119      67  682125  682122      66  682131  682128      67  682134
  682128      67  682134  682131      66  682140  682137      67  682143  682137
      67  682143  682140      66  682149  682146      67  682152  682146      67
  682152  682149      66  682158  682155      67  682161  682155      67  682161
  682158      66  682167  682164      67  682170  682164      67  682170  682167
      66  682176  682173      67  682179  682173      67  682179  682176      66
  682185  682182      67  682188  682182      67  682188  682185      66  682194
  682191      67  682197  682191      67  682197  682194      66  682203  682200
      67  682206  682200      67  682206  682203      66  682212  682209      67
  682215  682209      67  682215  682212      66  682221  682218      67  682224
  682218      67  682224  682221      66  682230  682227      67  682233  682227
      67  682233  682230      66  682239  682236      67  682242  682236      67
  682242  682239      66  682248  682245      67  682251  682245      67  682251
  682248      66  682257  682254      67  682260  682254      67  682260  682257
      66  682266  682263      67  682269  682263      67  682269  682266      66
  682275  682272      67  682278  682272      67  682278  682275      66  682284
  682281      67  682287  682281      67  682287  682284      66  682293  682290
      67  682296  682290      67  682296  682293      66  682302  682299      67
  682305  682299      67  682305  682302      66  682311  682308      67  682314
  682308      67  682314  682311      66  682320  682317      67  682323  682317
      67  682323  682320      66  682329  682326      67  682332  682326      67
  682332  682329      66  682338  682335      67  682341  682335      67  682341
  682338      66  682347  682344      67  682350  682344      67  682350  682347
      66  682356  682353      67  682359  682353      67  682359  682356      66
  682365  682362      67  682368  682362      67  682368  682365      66  682374
  682371      67  682377  682371      67  682377  682374      66  682383  682380
      67  682386  682380      67  682386  682383      66  682392  682389      67
  682395  682389      67  682395  682392      66  682401  682398      67  682404
  682398      67  682404  682401      66  682410  682407      67  682413  682407
      67  682413  682410      66  682419  682416      67  682422  682416      67
  682422  682419      66  682428  682425      67  682431  682425      67  682431
  682428      66  682437  682434      67  682440  682434      67  682440  682437
      66  682446  682443      67  682449  682443      67  682449  682446      66
  682455  682452      67  682458  682452      67  682458  682455      66  682464
  682461      67  682467  682461      67  682467  682464      66  682473  682470
      67  682476  682470      67  682476  682473      66  682482  682479      67
  682485  682479      67  682485  682482      66  682491  682488      67  682494
  682488      67  682494  682491      66  682500  682497      67  682503  682497
      67  682503  682500      66  682509  682506      67  682512  682506      67
  682512  682509      66  682518  682515      67  682521  682515      67  682521
  682518      66  682527  682524      67  682530  682524      67  682530  682527
      66  682536  682533      67  682539  682533      67  682539  682536      66
  682545  682542      67  682548  682542      67  682548  682545      66  682554
  682551      67  682557  682551      67  682557  682554      66  682563  682560
      67  682566  682560      67  682566  682563      66  682572  682569      67
  682575  682569      67  682575  682572      66  682581  682578      67  682584
  682578      67  682584  682581      66  682590  682587      67  682593  682587
      67  682593  682590      66  682599  682596      67  682602  682596      67
  682602  682599      66  682608  682605      67  682611  682605      67  682611
  682608      66  682617  682614      67  682620  682614      67  682620  682617
      66  682626  682623      67  682629  682623      67  682629  682626      66
  682635  682632      67  682638  682632      67  682638  682635      66  682644
  682641      67  682647  682641      67  682647  682644      66  682653  682650
      67  682656  682650      67  682656  682653      66  682662  682659      67
  682665  682659      67  682665  682662      66  682671  682668      67  682674
  682668      67  682674  682671      66  682680  682677      67  682683  682677
      67  682683  682680      66  682689  682686      67  682692  682686      67
  682692  682689      66  682698  682695      67  682701  682695      67  682701
  682698      66  682707  682704      67  682710  682704      67  682710  682707
      66  682716  682713      67  682719  682713      67  682719  682716      66
  682725  682722      67  682728  682722      67  682728  682725      66  682734
  682731      67  682737  682731      67  682737  682734      66  682743  682740
      67  682746  682740      67  682746  682743      66  682752  682749      67
  682755  682749      67  682755  682752      66  682761  682758      67  682764
  682758      67  682764  682761      66  682770  682767      67  682773  682767
      67  682773  682770      66  682779  682776      67  682782  682776      67
  682782  682779      66  682788  682785      67  682791  682785      67  682791
  682788      66  682797  682794      67  682800  682794      67  682800  682797
      66  682806  682803      67  682809  682803      67  682809  682806      66
  682815  682812      67  682818  682812      67  682818  682815      66  682824
  682821      67  682827  682821      67  682827  682824      66  682833  682830
      67  682836  682830      67  682836  682833      66  682842  682839      67
  682845  682839      67  682845  682842      66  682851  682848      67  682854
  682848      67  682854  682851      66  682860  682857      67  682863  682857
      67  682863  682860      66  682869  682866      67  682872  682866      67
  682872  682869      66  682878  682875      67  682881  682875      67  682881
  682878      66  682887  682884      67  682890  682884      67  682890  682887
      66  682896  682893      67  682899  682893      67  682899  682896      66
  682905  682902      67  682908  682902      67  682908  682905      66  682914
  682911      67  682917  682911      67  682917  682914      66  682923  682920
      67  682926  682920      67  682926  682923      66  682932  682929      67
  682935  682929      67  682935  682932      66  682941  682938      67  682944
  682938      67  682944  682941      66  682950  682947      67  682953  682947
      67  682953  682950      66  682959  682956      67  682962  682956      67
  682962  682959      66  682968  682965      67  682971  682965      67  682971
  682968      66  682977  682974      67  682980  682974      67  682980  682977
      66  682986  682983      67  682989  682983      67  682989  682986      66
  682995  682992      67  682998  682992      67  682998  682995      66  683004
  683001      67  683007  683001      67  683007  683004      66  683013  683010
      67  683016  683010      67  683016  683013      66  683022  683019      67
  683025  683019      67  683025  683022      66  683031  683028      67  683034
  683028      67  683034  683031      66  683040  683037      67  683043  683037
      67  683043  683040      66  683049  683046      67  683052  683046      67
  683052  683049      66  683058  683055      67  683061  683055      67  683061
  683058      66  683067  683064      67  683070  683064      67  683070  683067
      66  683076  683073      67  683079  683073      67  683079  683076      66
  683085  683082      67  683088  683082      67  683088  683085      66  683094
  683091      67  683097  683091      67  683097  683094      66  683103  683100
      67  683106  683100      67  683106  683103      66  683112  683109      67
  683115  683109      67  683115  683112      66  683121  683118      67  683124
  683118      67  683124  683121      66  683130  683127      67  683133  683127
      67  683133  683130      66  683139  683136      67  683142  683136      67
  683142  683139      66  683148  683145      67  683151  683145      67  683151
  683148      66  683157  683154      67  683160  683154      67  683160  683157
      66  683166  683163      67  683169  683163      67  683169  683166      66
  683175  683172      67  683178  683172      67  683178  683175      66  683184
  683181      67  683187  683181      67  683187  683184      66  683193  683190
      67  683196  683190      67  683196  683193      66  683202  683199      67
  683205  683199      67  683205  683202      66  683211  683208      67  683214
  683208      67  683214  683211      66  683220  683217      67  683223  683217
      67  683223  683220      66  683229  683226      67  683232  683226      67
  683232  683229      66  683238  683235      67  683241  683235      67  683241
  683238      66  683247  683244      67  683250  683244      67  683250  683247
      66  683256  683253      67  683259  683253      67  683259  683256      66
  683265  683262      67  683268  683262      67  683268  683265      66  683274
  683271      67  683277  683271      67  683277  683274      66  683283  683280
      67  683286  683280      67  683286  683283      66  683292  683289      67
  683295  683289      67  683295  683292      66  683301  683298      67  683304
  683298      67  683304  683301      66  683310  683307      67  683313  683307
      67  683313  683310      66  683319  683316      67  683322  683316      67
  683322  683319      66  683328  683325      67  683331  683325      67  683331
  683328      66  683337  683334      67  683340  683334      67  683340  683337
      66  683346  683343      67  683349  683343      67  683349  683346      66
  683355  683352      67  683358  683352      67  683358  683355      66  683364
  683361      67  683367  683361      67  683367  683364      66  683373  683370
      67  683376  683370      67  683376  683373      66  683382  683379      67
  683385  683379      67  683385  683382      66  683391  683388      67  683394
  683388      67  683394  683391      66  683400  683397      67  683403  683397
      67  683403  683400      66  683409  683406      67  683412  683406      67
  683412  683409      66  683418  683415      67  683421  683415      67  683421
  683418      66  683427  683424      67  683430  683424      67  683430  683427
      66  683436  683433      67  683439  683433      67  683439  683436      66
  683445  683442      67  683448  683442      67  683448  683445      66  683454
  683451      67  683457  683451      67  683457  683454      66  683463  683460
      67  683466  683460      67  683466  683463      66  683472  683469      67
  683475  683469      67  683475  683472      66  683481  683478      67  683484
  683478      67  683484  683481      66  683490  683487      67  683493  683487
      67  683493  683490      66  683499  683496      67  683502  683496      67
  683502  683499      66  683508  683505      67  683511  683505      67  683511
  683508      66  683517  683514      67  683520  683514      67  683520  683517
      66  683526  683523      67  683529  683523      67  683529  683526      66
  683535  683532      67  683538  683532      67  683538  683535      66  683544
  683541      67  683547  683541      67  683547  683544      66  683553  683550
      67  683556  683550      67  683556  683553      66  683562  683559      67
  683565  683559      67  683565  683562      66  683571  683568      67  683574
  683568      67  683574  683571      66  683580  683577      67  683583  683577
      67  683583  683580      66  683589  683586      67  683592  683586      67
  683592  683589      66  683598  683595      67  683601  683595      67  683601
  683598      66  683607  683604      67  683610  683604      67  683610  683607
      66  683616  683613      67  683619  683613      67  683619  683616      66
  683625  683622      67  683628  683622      67  683628  683625      66  683634
  683631      67  683637  683631      67  683637  683634      66  683643  683640
      67  683646  683640      67  683646  683643      66  683652  683649      67
  683655  683649      67  683655  683652      66  683661  683658      67  683664
  683658      67  683664  683661      66  683670  683667      67  683673  683667
      67  683673  683670      66  683679  683676      67  683682  683676      67
  683682  683679      66  683688  683685      67  683691  683685      67  683691
  683688      66  683697  683694      67  683700  683694      67  683700  683697
      66  683706  683703      67  683709  683703      67  683709  683706      66
  683715  683712      67  683718  683712      67  683718  683715      66  683724
  683721      67  683727  683721      67  683727  683724      66  683733  683730
      67  683736  683730      67  683736  683733      66  683742  683739      67
  683745  683739      67  683745  683742      66  683751  683748      67  683754
  683748      67  683754  683751      66  683760  683757      67  683763  683757
      67  683763  683760      66  683769  683766      67  683772  683766      67
  683772  683769      66  683778  683775      67  683781  683775      67  683781
  683778      66  683787  683784      67  683790  683784      67  683790  683787
      66  683796  683793      67  683799  683793      67  683799  683796      66
  683805  683802      67  683808  683802      67  683808  683805      66  683814
  683811      67  683817  683811      67  683817  683814      66  683823  683820
      67  683826  683820      67  683826  683823      66  683832  683829      67
  683835  683829      67  683835  683832      66  683841  683838      67  683844
  683838      67  683844  683841      66  683850  683847      67  683853  683847
      67  683853  683850      66  683859  683856      67  683862  683856      67
  683862  683859      66  683868  683865      67  683871  683865      67  683871
  683868      66  683877  683874      67  683880  683874      67  683880  683877
      66  683886  683883      67  683889  683883      67  683889  683886      66
  683895  683892      67  683898  683892      67  683898  683895      66  683904
  683901      67  683907  683901      67  683907  683904      66  683913  683910
      67  683916  683910      67  683916  683913      66  683922  683919      67
  683925  683919      67  683925  683922      66  683931  683928      67  683934
  683928      67  683934  683931      66  683940  683937      67  683943  683937
      67  683943  683940      66  683949  683946      67  683952  683946      67
  683952  683949      66  683958  683955      67  683961  683955      67  683961
  683958      66  683967  683964      67  683970  683964      67  683970  683967
      66  683976  683973      67  683979  683973      67  683979  683976      66
  683985  683982      67  683988  683982      67  683988  683985      66  683994
  683991      67  683997  683991      67  683997  683994      66  684003  684000
      67  684006  684000      67  684006  684003      66  684012  684009      67
  684015  684009      67  684015  684012      66  684021  684018      67  684024
  684018      67  684024  684021      66  684030  684027      67  684033  684027
      67  684033  684030      66  684039  684036      67  684042  684036      67
  684042  684039      66  684048  684045      67  684051  684045      67  684051
  684048      66  684057  684054      67  684060  684054      67  684060  684057
      66  684066  684063      67  684069  684063      67  684069  684066      66
  684075  684072      67  684078  684072      67  684078  684075      66  684084
  684081      67  684087  684081      67  684087  684084      66  684093  684090
      67  684096  684090      67  684096  684093      66  684102  684099      67
  684105  684099      67  684105  684102      66  684111  684108      67  684114
  684108      67  684114  684111      66  684120  684117      67  684123  684117
      67  684123  684120      66  684129  684126      67  684132  684126      67
  684132  684129      66  684138  684135      67  684141  684135      67  684141
  684138      66  684147  684144      67  684150  684144      67  684150  684147
      66  684156  684153      67  684159  684153      67  684159  684156      66
  684165  684162      67  684168  684162      67  684168  684165      66  684174
  684171      67  684177  684171      67  684177  684174      66  684183  684180
      67  684186  684180      67  684186  684183      66  684192  684189      67
  684195  684189      67  684195  684192      66  684201  684198      67  684204
  684198      67  684204  684201      66  684210  684207      67  684213  684207
      67  684213  684210      66  684219  684216      67  684222  684216      67
  684222  684219      66  684228  684225      67  684231  684225      67  684231
  684228      66  684237  684234      67  684240  684234      67  684240  684237
      66  684246  684243      67  684249  684243      67  684249  684246      66
  684255  684252      67  684258  684252      67  684258  684255      66  684264
  684261      67  684267  684261      67  684267  684264      66  684273  684270
      67  684276  684270      67  684276  684273      66  684282  684279      67
  684285  684279      67  684285  684282      66  684291  684288      67  684294
  684288      67  684294  684291      66  684300  684297      67  684303  684297
      67  684303  684300      66  684309  684306      67  684312  684306      67
  684312  684309      66  684318  684315      67  684321  684315      67  684321
  684318      66  684327  684324      67  684330  684324      67  684330  684327
      66  684336  684333      67  684339  684333      67  684339  684336      66
  684345  684342      67  684348  684342      67  684348  684345      66  684354
  684351      67  684357  684351      67  684357  684354      66  684363  684360
      67  684366  684360      67  684366  684363      66  684372  684369      67
  684375  684369      67  684375  684372      66  684381  684378      67  684384
  684378      67  684384  684381      66  684390  684387      67  684393  684387
      67  684393  684390      66  684399  684396      67  684402  684396      67
  684402  684399      66  684408  684405      67  684411  684405      67  684411
  684408      66  684417  684414      67  684420  684414      67  684420  684417
      66  684426  684423      67  684429  684423      67  684429  684426      66
  684435  684432      67  684438  684432      67  684438  684435      66  684444
  684441      67  684447  684441      67  684447  684444      66  684453  684450
      67  684456  684450      67  684456  684453      66  684462  684459      67
  684465  684459      67  684465  684462      66  684471  684468      67  684474
  684468      67  684474  684471      66  684480  684477      67  684483  684477
      67  684483  684480      66  684489  684486      67  684492  684486      67
  684492  684489      66  684498  684495      67  684501  684495      67  684501
  684498      66  684507  684504      67  684510  684504      67  684510  684507
      66  684516  684513      67  684519  684513      67  684519  684516      66
  684525  684522      67  684528  684522      67  684528  684525      66  684534
  684531      67  684537  684531      67  684537  684534      66  684543  684540
      67  684546  684540      67  684546  684543      66  684552  684549      67
  684555  684549      67  684555  684552      66  684561  684558      67  684564
  684558      67  684564  684561      66  684570  684567      67  684573  684567
      67  684573  684570      66  684579  684576      67  684582  684576      67
  684582  684579      66  684588  684585      67  684591  684585      67  684591
  684588      66  684597  684594      67  684600  684594      67  684600  684597
      66  684606  684603      67  684609  684603      67  684609  684606      66
  684615  684612      67  684618  684612      67  684618  684615      66  684624
  684621      67  684627  684621      67  684627  684624      66  684633  684630
      67  684636  684630      67  684636  684633      66  684642  684639      67
  684645  684639      67  684645  684642      66  684651  684648      67  684654
  684648      67  684654  684651      66  684660  684657      67  684663  684657
      67  684663  684660      66  684669  684666      67  684672  684666      67
  684672  684669      66  684678  684675      67  684681  684675      67  684681
  684678      66  684687  684684      67  684690  684684      67  684690  684687
      66  684696  684693      67  684699  684693      67  684699  684696      66
  684705  684702      67  684708  684702      67  684708  684705      66  684714
  684711      67  684717  684711      67  684717  684714      66  684723  684720
      67  684726  684720      67  684726  684723      66  684732  684729      67
  684735  684729      67  684735  684732      66  684741  684738      67  684744
  684738      67  684744  684741      66  684750  684747      67  684753  684747
      67  684753  684750      66  684759  684756      67  684762  684756      67
  684762  684759      66  684768  684765      67  684771  684765      67  684771
  684768      66  684777  684774      67  684780  684774      67  684780  684777
      66  684786  684783      67  684789  684783      67  684789  684786      66
  684795  684792      67  684798  684792      67  684798  684795      66  684804
  684801      67  684807  684801      67  684807  684804      66  684813  684810
      67  684816  684810      67  684816  684813      66  684822  684819      67
  684825  684819      67  684825  684822      66  684831  684828      67  684834
  684828      67  684834  684831      66  684840  684837      67  684843  684837
      67  684843  684840      66  684849  684846      67  684852  684846      67
  684852  684849      66  684858  684855      67  684861  684855      67  684861
  684858      66  684867  684864      67  684870  684864      67  684870  684867
      66  684876  684873      67  684879  684873      67  684879  684876      66
  684885  684882      67  684888  684882      67  684888  684885      66  684894
  684891      67  684897  684891      67  684897  684894      66  684903  684900
      67  684906  684900      67  684906  684903      66  684912  684909      67
  684915  684909      67  684915  684912      66  684921  684918      67  684924
  684918      67  684924  684921      66  684930  684927      67  684933  684927
      67  684933  684930      66  684939  684936      67  684942  684936      67
  684942  684939      66  684948  684945      67  684951  684945      67  684951
  684948      66  684957  684954      67  684960  684954      67  684960  684957
      66  684966  684963      67  684969  684963      67  684969  684966      66
  684975  684972      67  684978  684972      67  684978  684975      66  684984
  684981      67  684987  684981      67  684987  684984      66  684993  684990
      67  684996  684990      67  684996  684993      66  685002  684999      67
  685005  684999      67  685005  685002      66  685011  685008      67  685014
  685008      67  685014  685011      66  685020  685017      67  685023  685017
      67  685023  685020      66  685029  685026      67  685032  685026      67
  685032  685029      66  685038  685035      67  685041  685035      67  685041
  685038      66  685047  685044      67  685050  685044      67  685050  685047
      66  685056  685053      67  685059  685053      67  685059  685056      66
  685065  685062      67  685068  685062      67  685068  685065      66  685074
  685071      67  685077  685071      67  685077  685074      66  685083  685080
      67  685086  685080      67  685086  685083      66  685092  685089      67
  685095  685089      67  685095  685092      66  685101  685098      67  685104
  685098      67  685104  685101      66  685110  685107      67  685113  685107
      67  685113  685110      66  685119  685116      67  685122  685116      67
  685122  685119      66  685128  685125      67  685131  685125      67  685131
  685128      66  685137  685134      67  685140  685134      67  685140  685137
      66  685146  685143      67  685149  685143      67  685149  685146      66
  685155  685152      67  685158  685152      67  685158  685155      66  685164
  685161      67  685167  685161      67  685167  685164      66  685173  685170
      67  685176  685170      67  685176  685173      66  685182  685179      67
  685185  685179      67  685185  685182      66  685191  685188      67  685194
  685188      67  685194  685191      66  685200  685197      67  685203  685197
      67  685203  685200      66  685209  685206      67  685212  685206      67
  685212  685209      66  685218  685215      67  685221  685215      67  685221
  685218      66  685227  685224      67  685230  685224      67  685230  685227
      66  685236  685233      67  685239  685233      67  685239  685236      66
  685245  685242      67  685248  685242      67  685248  685245      66  685254
  685251      67  685257  685251      67  685257  685254      66  685263  685260
      67  685266  685260      67  685266  685263      66  685272  685269      67
  685275  685269      67  685275  685272      66  685281  685278      67  685284
  685278      67  685284  685281      66  685290  685287      67  685293  685287
      67  685293  685290      66  685299  685296      67  685302  685296      67
  685302  685299      66  685308  685305      67  685311  685305      67  685311
  685308      66  685317  685314      67  685320  685314      67  685320  685317
      66  685326  685323      67  685329  685323      67  685329  685326      66
  685335  685332      67  685338  685332      67  685338  685335      66  685344
  685341      67  685347  685341      67  685347  685344      66  685353  685350
      67  685356  685350      67  685356  685353      66  685362  685359      67
  685365  685359      67  685365  685362      66  685371  685368      67  685374
  685368      67  685374  685371      66  685380  685377      67  685383  685377
      67  685383  685380      66  685389  685386      67  685392  685386      67
  685392  685389      66  685398  685395      67  685401  685395      67  685401
  685398      66  685407  685404      67  685410  685404      67  685410  685407
      66  685416  685413      67  685419  685413      67  685419  685416      66
  685425  685422      67  685428  685422      67  685428  685425      66  685434
  685431      67  685437  685431      67  685437  685434      66  685443  685440
      67  685446  685440      67  685446  685443      66  685452  685449      67
  685455  685449      67  685455  685452      66  685461  685458      67  685464
  685458      67  685464  685461      66  685470  685467      67  685473  685467
      67  685473  685470      66  685479  685476      67  685482  685476      67
  685482  685479      66  685488  685485      67  685491  685485      67  685491
  685488      66  685497  685494      67  685500  685494      67  685500  685497
      66  685506  685503      67  685509  685503      67  685509  685506      66
  685515  685512      67  685518  685512      67  685518  685515      66  685524
  685521      67  685527  685521      67  685527  685524      66  685533  685530
      67  685536  685530      67  685536  685533      66  685542  685539      67
  685545  685539      67  685545  685542      66  685551  685548      67  685554
  685548      67  685554  685551      66  685560  685557      67  685563  685557
      67  685563  685560      66  685569  685566      67  685572  685566      67
  685572  685569      66  685578  685575      67  685581  685575      67  685581
  685578      66  685587  685584      67  685590  685584      67  685590  685587
      66  685596  685593      67  685599  685593      67  685599  685596      66
  685605  685602      67  685608  685602      67  685608  685605      66  685614
  685611      67  685617  685611      67  685617  685614      66  685623  685620
      67  685626  685620      67  685626  685623      66  685632  685629      67
  685635  685629      67  685635  685632      66  685641  685638      67  685644
  685638      67  685644  685641      66  685650  685647      67  685653  685647
      67  685653  685650      66  685659  685656      67  685662  685656      67
  685662  685659      66  685668  685665      67  685671  685665      67  685671
  685668      66  685677  685674      67  685680  685674      67  685680  685677
      66  685686  685683      67  685689  685683      67  685689  685686      66
  685695  685692      67  685698  685692      67  685698  685695      66  685704
  685701      67  685707  685701      67  685707  685704      66  685713  685710
      67  685716  685710      67  685716  685713      66  685722  685719      67
  685725  685719      67  685725  685722      66  685731  685728      67  685734
  685728      67  685734  685731      66  685740  685737      67  685743  685737
      67  685743  685740      66  685749  685746      67  685752  685746      67
  685752  685749      66  685758  685755      67  685761  685755      67  685761
  685758      66  685767  685764      67  685770  685764      67  685770  685767
      66  685776  685773      67  685779  685773      67  685779  685776      66
  685785  685782      67  685788  685782      67  685788  685785      66  685794
  685791      67  685797  685791      67  685797  685794      66  685803  685800
      67  685806  685800      67  685806  685803      66  685812  685809      67
  685815  685809      67  685815  685812      66  685821  685818      67  685824
  685818      67  685824  685821      66  685830  685827      67  685833  685827
      67  685833  685830      66  685839  685836      67  685842  685836      67
  685842  685839      66  685848  685845      67  685851  685845      67  685851
  685848      66  685857  685854      67  685860  685854      67  685860  685857
      66  685866  685863      67  685869  685863      67  685869  685866      66
  685875  685872      67  685878  685872      67  685878  685875      66  685884
  685881      67  685887  685881      67  685887  685884      66  685893  685890
      67  685896  685890      67  685896  685893      66  685902  685899      67
  685905  685899      67  685905  685902      66  685911  685908      67  685914
  685908      67  685914  685911      66  685920  685917      67  685923  685917
      67  685923  685920      66  685929  685926      67  685932  685926      67
  685932  685929      66  685938  685935      67  685941  685935      67  685941
  685938      66  685947  685944      67  685950  685944      67  685950  685947
      66  685956  685953      67  685959  685953      67  685959  685956      66
  685965  685962      67  685968  685962      67  685968  685965      66  685974
  685971      67  685977  685971      67  685977  685974      66  685983  685980
      67  685986  685980      67  685986  685983      66  685992  685989      67
  685995  685989      67  685995  685992      66  686001  685998      67  686004
  685998      67  686004  686001      66  686010  686007      67  686013  686007
      67  686013  686010      66  686019  686016      67  686022  686016      67
  686022  686019      66  686028  686025      67  686031  686025      67  686031
  686028      66  686037  686034      67  686040  686034      67  686040  686037
      66  686046  686043      67  686049  686043      67  686049  686046      66
  686055  686052      67  686058  686052      67  686058  686055      66  686064
  686061      67  686067  686061      67  686067  686064      66  686073  686070
      67  686076  686070      67  686076  686073      66  686082  686079      67
  686085  686079      67  686085  686082      66  686091  686088      67  686094
  686088      67  686094  686091      66  686100  686097      67  686103  686097
      67  686103  686100      66  686109  686106      67  686112  686106      67
  686112  686109      66  686118  686115      67  686121  686115      67  686121
  686118      66  686127  686124      67  686130  686124      67  686130  686127
      66  686136  686133      67  686139  686133      67  686139  686136      66
  686145  686142      67  686148  686142      67  686148  686145      66  686154
  686151      67  686157  686151      67  686157  686154      66  686163  686160
      67  686166  686160      67  686166  686163      66  686172  686169      67
  686175  686169      67  686175  686172      66  686181  686178      67  686184
  686178      67  686184  686181      66  686190  686187      67  686193  686187
      67  686193  686190      66  686199  686196      67  686202  686196      67
  686202  686199      66  686208  686205      67  686211  686205      67  686211
  686208      66  686217  686214      67  686220  686214      67  686220  686217
      66  686226  686223      67  686229  686223      67  686229  686226      66
  686235  686232      67  686238  686232      67  686238  686235      66  686244
  686241      67  686247  686241      67  686247  686244      66  686253  686250
      67  686256  686250      67  686256  686253      66  686262  686259      67
  686265  686259      67  686265  686262      66  686271  686268      67  686274
  686268      67  686274  686271      66  686280  686277      67  686283  686277
      67  686283  686280      66  686289  686286      67  686292  686286      67
  686292  686289      66  686298  686295      67  686301  686295      67  686301
  686298      66  686307  686304      67  686310  686304      67  686310  686307
      66  686316  686313      67  686319  686313      67  686319  686316      66
  686325  686322      67  686328  686322      67  686328  686325      66  686334
  686331      67  686337  686331      67  686337  686334      66  686343  686340
      67  686346  686340      67  686346  686343      66  686352  686349      67
  686355  686349      67  686355  686352      66  686361  686358      67  686364
  686358      67  686364  686361      66  686370  686367      67  686373  686367
      67  686373  686370      66  686379  686376      67  686382  686376      67
  686382  686379      66  686388  686385      67  686391  686385      67  686391
  686388      66  686397  686394      67  686400  686394      67  686400  686397
      66  686406  686403      67  686409  686403      67  686409  686406      66
  686415  686412      67  686418  686412      67  686418  686415      66  686424
  686421      67  686427  686421      67  686427  686424      66  686433  686430
      67  686436  686430      67  686436  686433      66  686442  686439      67
  686445  686439      67  686445  686442      66  686451  686448      67  686454
  686448      67  686454  686451      66  686460  686457      67  686463  686457
      67  686463  686460      66  686469  686466      67  686472  686466      67
  686472  686469      66  686478  686475      67  686481  686475      67  686481
  686478      66  686487  686484      67  686490  686484      67  686490  686487
      66  686496  686493      67  686499  686493      67  686499  686496      66
  686505  686502      67  686508  686502      67  686508  686505      66  686514
  686511      67  686517  686511      67  686517  686514      66  686523  686520
      67  686526  686520      67  686526  686523      66  686532  686529      67
  686535  686529      67  686535  686532      66  686541  686538      67  686544
  686538      67  686544  686541      66  686550  686547      67  686553  686547
      67  686553  686550      66  686559  686556      67  686562  686556      67
  686562  686559      66  686568  686565      67  686571  686565      67  686571
  686568      66  686577  686574      67  686580  686574      67  686580  686577
      66  686586  686583      67  686589  686583      67  686589  686586      66
  686595  686592      67  686598  686592      67  686598  686595      66  686604
  686601      67  686607  686601      67  686607  686604      66  686613  686610
      67  686616  686610      67  686616  686613      66  686622  686619      67
  686625  686619      67  686625  686622      66  686631  686628      67  686634
  686628      67  686634  686631      66  686640  686637      67  686643  686637
      67  686643  686640      66  686649  686646      67  686652  686646      67
  686652  686649      66  686658  686655      67  686661  686655      67  686661
  686658      66  686667  686664      67  686670  686664      67  686670  686667
      66  686676  686673      67  686679  686673      67  686679  686676      66
  686685  686682      67  686688  686682      67  686688  686685      66  686694
  686691      67  686697  686691      67  686697  686694      66  686703  686700
      67  686706  686700      67  686706  686703      66  686712  686709      67
  686715  686709      67  686715  686712      66  686721  686718      67  686724
  686718      67  686724  686721      66  686730  686727      67  686733  686727
      67  686733  686730      66  686739  686736      67  686742  686736      67
  686742  686739      66  686748  686745      67  686751  686745      67  686751
  686748      66  686757  686754      67  686760  686754      67  686760  686757
      66  686766  686763      67  686769  686763      67  686769  686766      66
  686775  686772      67  686778  686772      67  686778  686775      66  686784
  686781      67  686787  686781      67  686787  686784      66  686793  686790
      67  686796  686790      67  686796  686793      66  686802  686799      67
  686805  686799      67  686805  686802      66  686811  686808      67  686814
  686808      67  686814  686811      66  686820  686817      67  686823  686817
      67  686823  686820      66  686829  686826      67  686832  686826      67
  686832  686829      66  686838  686835      67  686841  686835      67  686841
  686838      66  686847  686844      67  686850  686844      67  686850  686847
      66  686856  686853      67  686859  686853      67  686859  686856      66
  686865  686862      67  686868  686862      67  686868  686865      66  686874
  686871      67  686877  686871      67  686877  686874      66  686883  686880
      67  686886  686880      67  686886  686883      66  686892  686889      67
  686895  686889      67  686895  686892      66  686901  686898      67  686904
  686898      67  686904  686901      66  686910  686907      67  686913  686907
      67  686913  686910      66  686919  686916      67  686922  686916      67
  686922  686919      66  686928  686925      67  686931  686925      67  686931
  686928      66  686937  686934      67  686940  686934      67  686940  686937
      66  686946  686943      67  686949  686943      67  686949  686946      66
  686955  686952      67  686958  686952      67  686958  686955      66  686964
  686961      67  686967  686961      67  686967  686964      66  686973  686970
      67  686976  686970      67  686976  686973      66  686982  686979      67
  686985  686979      67  686985  686982      66  686991  686988      67  686994
  686988      67  686994  686991      66  687000  686997      67  687003  686997
      67  687003  687000      66  687009  687006      67  687012  687006      67
  687012  687009      66  687018  687015      67  687021  687015      67  687021
  687018      66  687027  687024      67  687030  687024      67  687030  687027
      66  687036  687033      67  687039  687033      67  687039  687036      66
  687045  687042      67  687048  687042      67  687048  687045      66  687054
  687051      67  687057  687051      67  687057  687054      66  687063  687060
      67  687066  687060      67  687066  687063      66  687072  687069      67
  687075  687069      67  687075  687072      66  687081  687078      67  687084
  687078      67  687084  687081      66  687090  687087      67  687093  687087
      67  687093  687090      66  687099  687096      67  687102  687096      67
  687102  687099      66  687108  687105      67  687111  687105      67  687111
  687108      66  687117  687114      67  687120  687114      67  687120  687117
      66  687126  687123      67  687129  687123      67  687129  687126      66
  687135  687132      67  687138  687132      67  687138  687135      66  687144
  687141      67  687147  687141      67  687147  687144      66  687153  687150
      67  687156  687150      67  687156  687153      66  687162  687159      67
  687165  687159      67  687165  687162      66  687171  687168      67  687174
  687168      67  687174  687171      66  687180  687177      67  687183  687177
      67  687183  687180      66  687189  687186      67  687192  687186      67
  687192  687189      66  687198  687195      67  687201  687195      67  687201
  687198      66  687207  687204      67  687210  687204      67  687210  687207
      66  687216  687213      67  687219  687213      67  687219  687216      66
  687225  687222      67  687228  687222      67  687228  687225      66  687234
  687231      67  687237  687231      67  687237  687234      66  687243  687240
      67  687246  687240      67  687246  687243      66  687252  687249      67
  687255  687249      67  687255  687252      66  687261  687258      67  687264
  687258      67  687264  687261      66  687270  687267      67  687273  687267
      67  687273  687270      66  687279  687276      67  687282  687276      67
  687282  687279      66  687288  687285      67  687291  687285      67  687291
  687288      66  687297  687294      67  687300  687294      67  687300  687297
      66  687306  687303      67  687309  687303      67  687309  687306      66
  687315  687312      67  687318  687312      67  687318  687315      66  687324
  687321      67  687327  687321      67  687327  687324      66  687333  687330
      67  687336  687330      67  687336  687333      66  687342  687339      67
  687345  687339      67  687345  687342      66  687351  687348      67  687354
  687348      67  687354  687351      66  687360  687357      67  687363  687357
      67  687363  687360      66  687369  687366      67  687372  687366      67
  687372  687369      66  687378  687375      67  687381  687375      67  687381
  687378      66  687387  687384      67  687390  687384      67  687390  687387
      66  687396  687393      67  687399  687393      67  687399  687396      66
  687405  687402      67  687408  687402      67  687408  687405      66  687414
  687411      67  687417  687411      67  687417  687414      66  687423  687420
      67  687426  687420      67  687426  687423      66  687432  687429      67
  687435  687429      67  687435  687432      66  687441  687438      67  687444
  687438      67  687444  687441      66  687450  687447      67  687453  687447
      67  687453  687450      66  687459  687456      67  687462  687456      67
  687462  687459      66  687468  687465      67  687471  687465      67  687471
  687468      66  687477  687474      67  687480  687474      67  687480  687477
      66  687486  687483      67  687489  687483      67  687489  687486      66
  687495  687492      67  687498  687492      67  687498  687495      66  687504
  687501      67  687507  687501      67  687507  687504      66  687513  687510
      67  687516  687510      67  687516  687513      66  687522  687519      67
  687525  687519      67  687525  687522      66  687531  687528      67  687534
  687528      67  687534  687531      66  687540  687537      67  687543  687537
      67  687543  687540      66  687549  687546      67  687552  687546      67
  687552  687549      66  687558  687555      67  687561  687555      67  687561
  687558      66  687567  687564      67  687570  687564      67  687570  687567
      66  687576  687573      67  687579  687573      67  687579  687576      66
  687585  687582      67  687588  687582      67  687588  687585      66  687594
  687591      67  687597  687591      67  687597  687594      66  687603  687600
      67  687606  687600      67  687606  687603      66  687612  687609      67
  687615  687609      67  687615  687612      66  687621  687618      67  687624
  687618      67  687624  687621      66  687630  687627      67  687633  687627
      67  687633  687630      66  687639  687636      67  687642  687636      67
  687642  687639      66  687648  687645      67  687651  687645      67  687651
  687648      66  687657  687654      67  687660  687654      67  687660  687657
      66  687666  687663      67  687669  687663      67  687669  687666      66
  687675  687672      67  687678  687672      67  687678  687675      66  687684
  687681      67  687687  687681      67  687687  687684      66  687693  687690
      67  687696  687690      67  687696  687693      66  687702  687699      67
  687705  687699      67  687705  687702      66  687711  687708      67  687714
  687708      67  687714  687711      66  687720  687717      67  687723  687717
      67  687723  687720      66  687729  687726      67  687732  687726      67
  687732  687729      66  687738  687735      67  687741  687735      67  687741
  687738      66  687747  687744      67  687750  687744      67  687750  687747
      66  687756  687753      67  687759  687753      67  687759  687756      66
  687765  687762      67  687768  687762      67  687768  687765      66  687774
  687771      67  687777  687771      67  687777  687774      66  687783  687780
      67  687786  687780      67  687786  687783      66  687792  687789      67
  687795  687789      67  687795  687792      66  687801  687798      67  687804
  687798      67  687804  687801      66  687810  687807      67  687813  687807
      67  687813  687810      66  687819  687816      67  687822  687816      67
  687822  687819      66  687828  687825      67  687831  687825      67  687831
  687828      66  687837  687834      67  687840  687834      67  687840  687837
      66  687846  687843      67  687849  687843      67  687849  687846      66
  687855  687852      67  687858  687852      67  687858  687855      66  687864
  687861      67  687867  687861      67  687867  687864      66  687873  687870
      67  687876  687870      67  687876  687873      66  687882  687879      67
  687885  687879      67  687885  687882      66  687891  687888      67  687894
  687888      67  687894  687891      66  687900  687897      67  687903  687897
      67  687903  687900      66  687909  687906      67  687912  687906      67
  687912  687909      66  687918  687915      67  687921  687915      67  687921
  687918      66  687927  687924      67  687930  687924      67  687930  687927
      66  687936  687933      67  687939  687933      67  687939  687936      66
  687945  687942      67  687948  687942      67  687948  687945      66  687954
  687951      67  687957  687951      67  687957  687954      66  687963  687960
      67  687966  687960      67  687966  687963      66  687972  687969      67
  687975  687969      67  687975  687972      66  687981  687978      67  687984
  687978      67  687984  687981      66  687990  687987      67  687993  687987
      67  687993  687990      66  687999  687996      67  688002  687996      67
  688002  687999      66  688008  688005      67  688011  688005      67  688011
  688008      66  688017  688014      67  688020  688014      67  688020  688017
      66  688026  688023      67  688029  688023      67  688029  688026      66
  688035  688032      67  688038  688032      67  688038  688035      66  688044
  688041      67  688047  688041      67  688047  688044      66  688053  688050
      67  688056  688050      67  688056  688053      66  688062  688059      67
  688065  688059      67  688065  688062      66  688071  688068      67  688074
  688068      67  688074  688071      66  688080  688077      67  688083  688077
      67  688083  688080      66  688089  688086      67  688092  688086      67
  688092  688089      66  688098  688095      67  688101  688095      67  688101
  688098      66  688107  688104      67  688110  688104      67  688110  688107
      66  688116  688113      67  688119  688113      67  688119  688116      66
  688125  688122      67  688128  688122      67  688128  688125      66  688134
  688131      67  688137  688131      67  688137  688134      66  688143  688140
      67  688146  688140      67  688146  688143      66  688152  688149      67
  688155  688149      67  688155  688152      66  688161  688158      67  688164
  688158      67  688164  688161      66  688170  688167      67  688173  688167
      67  688173  688170      66  688179  688176      67  688182  688176      67
  688182  688179      66  688188  688185      67  688191  688185      67  688191
  688188      66  688197  688194      67  688200  688194      67  688200  688197
      66  688206  688203      67  688209  688203      67  688209  688206      66
  688215  688212      67  688218  688212      67  688218  688215      66  688224
  688221      67  688227  688221      67  688227  688224      66  688233  688230
      67  688236  688230      67  688236  688233      66  688242  688239      67
  688245  688239      67  688245  688242      66  688251  688248      67  688254
  688248      67  688254  688251      66  688260  688257      67  688263  688257
      67  688263  688260      66  688269  688266      67  688272  688266      67
  688272  688269      66  688278  688275      67  688281  688275      67  688281
  688278      66  688287  688284      67  688290  688284      67  688290  688287
      66  688296  688293      67  688299  688293      67  688299  688296      66
  688305  688302      67  688308  688302      67  688308  688305      66  688314
  688311      67  688317  688311      67  688317  688314      66  688323  688320
      67  688326  688320      67  688326  688323      66  688332  688329      67
  688335  688329      67  688335  688332      66  688341  688338      67  688344
  688338      67  688344  688341      66  688350  688347      67  688353  688347
      67  688353  688350      66  688359  688356      67  688362  688356      67
  688362  688359      66  688368  688365      67  688371  688365      67  688371
  688368      66  688377  688374      67  688380  688374      67  688380  688377
      66  688386  688383      67  688389  688383      67  688389  688386      66
  688395  688392      67  688398  688392      67  688398  688395      66  688404
  688401      67  688407  688401      67  688407  688404      66  688413  688410
      67  688416  688410      67  688416  688413      66  688422  688419      67
  688425  688419      67  688425  688422      66  688431  688428      67  688434
  688428      67  688434  688431      66  688440  688437      67  688443  688437
      67  688443  688440      66  688449  688446      67  688452  688446      67
  688452  688449      66  688458  688455      67  688461  688455      67  688461
  688458      66  688467  688464      67  688470  688464      67  688470  688467
      66  688476  688473      67  688479  688473      67  688479  688476      66
  688485  688482      67  688488  688482      67  688488  688485      66  688494
  688491      67  688497  688491      67  688497  688494      66  688503  688500
      67  688506  688500      67  688506  688503      66  688512  688509      67
  688515  688509      67  688515  688512      66  688521  688518      67  688524
  688518      67  688524  688521      66  688530  688527      67  688533  688527
      67  688533  688530      66  688539  688536      67  688542  688536      67
  688542  688539      66  688548  688545      67  688551  688545      67  688551
  688548      66  688557  688554      67  688560  688554      67  688560  688557
      66  688566  688563      67  688569  688563      67  688569  688566      66
  688575  688572      67  688578  688572      67  688578  688575      66  688584
  688581      67  688587  688581      67  688587  688584      66  688593  688590
      67  688596  688590      67  688596  688593      66  688602  688599      67
  688605  688599      67  688605  688602      66  688611  688608      67  688614
  688608      67  688614  688611      66  688620  688617      67  688623  688617
      67  688623  688620      66  688629  688626      67  688632  688626      67
  688632  688629      66  688638  688635      67  688641  688635      67  688641
  688638      66  688647  688644      67  688650  688644      67  688650  688647
      66  688656  688653      67  688659  688653      67  688659  688656      66
  688665  688662      67  688668  688662      67  688668  688665      66  688674
  688671      67  688677  688671      67  688677  688674      66  688683  688680
      67  688686  688680      67  688686  688683      66  688692  688689      67
  688695  688689      67  688695  688692      66  688701  688698      67  688704
  688698      67  688704  688701      66  688710  688707      67  688713  688707
      67  688713  688710      66  688719  688716      67  688722  688716      67
  688722  688719      66  688728  688725      67  688731  688725      67  688731
  688728      66  688737  688734      67  688740  688734      67  688740  688737
      66  688746  688743      67  688749  688743      67  688749  688746      66
  688755  688752      67  688758  688752      67  688758  688755      66  688764
  688761      67  688767  688761      67  688767  688764      66  688773  688770
      67  688776  688770      67  688776  688773      66  688782  688779      67
  688785  688779      67  688785  688782      66  688791  688788      67  688794
  688788      67  688794  688791      66  688800  688797      67  688803  688797
      67  688803  688800      66  688809  688806      67  688812  688806      67
  688812  688809      66  688818  688815      67  688821  688815      67  688821
  688818      66  688827  688824      67  688830  688824      67  688830  688827
      66  688836  688833      67  688839  688833      67  688839  688836      66
  688845  688842      67  688848  688842      67  688848  688845      66  688854
  688851      67  688857  688851      67  688857  688854      66  688863  688860
      67  688866  688860      67  688866  688863      66  688872  688869      67
  688875  688869      67  688875  688872      66  688881  688878      67  688884
  688878      67  688884  688881      66  688890  688887      67  688893  688887
      67  688893  688890      66  688899  688896      67  688902  688896      67
  688902  688899      66  688908  688905      67  688911  688905      67  688911
  688908      66  688917  688914      67  688920  688914      67  688920  688917
      66  688926  688923      67  688929  688923      67  688929  688926      66
  688935  688932      67  688938  688932      67  688938  688935      66  688944
  688941      67  688947  688941      67  688947  688944      66  688953  688950
      67  688956  688950      67  688956  688953      66  688962  688959      67
  688965  688959      67  688965  688962      66  688971  688968      67  688974
  688968      67  688974  688971      66  688980  688977      67  688983  688977
      67  688983  688980      66  688989  688986      67  688992  688986      67
  688992  688989      66  688998  688995      67  689001  688995      67  689001
  688998      66  689007  689004      67  689010  689004      67  689010  689007
      66  689016  689013      67  689019  689013      67  689019  689016      66
  689025  689022      67  689028  689022      67  689028  689025      66  689034
  689031      67  689037  689031      67  689037  689034      66  689043  689040
      67  689046  689040      67  689046  689043      66  689052  689049      67
  689055  689049      67  689055  689052      66  689061  689058      67  689064
  689058      67  689064  689061      66  689070  689067      67  689073  689067
      67  689073  689070      66  689079  689076      67  689082  689076      67
  689082  689079      66  689088  689085      67  689091  689085      67  689091
  689088      66  689097  689094      67  689100  689094      67  689100  689097
      66  689106  689103      67  689109  689103      67  689109  689106      66
  689115  689112      67  689118  689112      67  689118  689115      66  689124
  689121      67  689127  689121      67  689127  689124      66  689133  689130
      67  689136  689130      67  689136  689133      66  689142  689139      67
  689145  689139      67  689145  689142      66  689151  689148      67  689154
  689148      67  689154  689151      66  689160  689157      67  689163  689157
      67  689163  689160      66  689169  689166      67  689172  689166      67
  689172  689169      66  689178  689175      67  689181  689175      67  689181
  689178      66  689187  689184      67  689190  689184      67  689190  689187
      66  689196  689193      67  689199  689193      67  689199  689196      66
  689205  689202      67  689208  689202      67  689208  689205      66  689214
  689211      67  689217  689211      67  689217  689214      66  689223  689220
      67  689226  689220      67  689226  689223      66  689232  689229      67
  689235  689229      67  689235  689232      66  689241  689238      67  689244
  689238      67  689244  689241      66  689250  689247      67  689253  689247
      67  689253  689250      66  689259  689256      67  689262  689256      67
  689262  689259      66  689268  689265      67  689271  689265      67  689271
  689268      66  689277  689274      67  689280  689274      67  689280  689277
      66  689286  689283      67  689289  689283      67  689289  689286      66
  689295  689292      67  689298  689292      67  689298  689295      66  689304
  689301      67  689307  689301      67  689307  689304      66  689313  689310
      67  689316  689310      67  689316  689313      66  689322  689319      67
  689325  689319      67  689325  689322      66  689331  689328      67  689334
  689328      67  689334  689331      66  689340  689337      67  689343  689337
      67  689343  689340      66  689349  689346      67  689352  689346      67
  689352  689349      66  689358  689355      67  689361  689355      67  689361
  689358      66  689367  689364      67  689370  689364      67  689370  689367
      66  689376  689373      67  689379  689373      67  689379  689376      66
  689385  689382      67  689388  689382      67  689388  689385      66  689394
  689391      67  689397  689391      67  689397  689394      66  689403  689400
      67  689406  689400      67  689406  689403      66  689412  689409      67
  689415  689409      67  689415  689412      66  689421  689418      67  689424
  689418      67  689424  689421      66  689430  689427      67  689433  689427
      67  689433  689430      66  689439  689436      67  689442  689436      67
  689442  689439      66  689448  689445      67  689451  689445      67  689451
  689448      66  689457  689454      67  689460  689454      67  689460  689457
      66  689466  689463      67  689469  689463      67  689469  689466      66
  689475  689472      67  689478  689472      67  689478  689475      66  689484
  689481      67  689487  689481      67  689487  689484      66  689493  689490
      67  689496  689490      67  689496  689493      66  689502  689499      67
  689505  689499      67  689505  689502      66  689511  689508      67  689514
  689508      67  689514  689511      66  689520  689517      67  689523  689517
      67  689523  689520      66  689529  689526      67  689532  689526      67
  689532  689529      66  689538  689535      67  689541  689535      67  689541
  689538      66  689547  689544      67  689550  689544      67  689550  689547
      66  689556  689553      67  689559  689553      67  689559  689556      66
  689565  689562      67  689568  689562      67  689568  689565      66  689574
  689571      67  689577  689571      67  689577  689574      66  689583  689580
      67  689586  689580      67  689586  689583      66  689592  689589      67
  689595  689589      67  689595  689592      66  689601  689598      67  689604
  689598      67  689604  689601      66  689610  689607      67  689613  689607
      67  689613  689610      66  689619  689616      67  689622  689616      67
  689622  689619      66  689628  689625      67  689631  689625      67  689631
  689628      66  689637  689634      67  689640  689634      67  689640  689637
      66  689646  689643      67  689649  689643      67  689649  689646      66
  689655  689652      67  689658  689652      67  689658  689655      66  689664
  689661      67  689667  689661      67  689667  689664      66  689673  689670
      67  689676  689670      67  689676  689673      66  689682  689679      67
  689685  689679      67  689685  689682      66  689691  689688      67  689694
  689688      67  689694  689691      66  689700  689697      67  689703  689697
      67  689703  689700      66  689709  689706      67  689712  689706      67
  689712  689709      66  689718  689715      67  689721  689715      67  689721
  689718      66  689727  689724      67  689730  689724      67  689730  689727
      66  689736  689733      67  689739  689733      67  689739  689736      66
  689745  689742      67  689748  689742      67  689748  689745      66  689754
  689751      67  689757  689751      67  689757  689754      66  689763  689760
      67  689766  689760      67  689766  689763      66  689772  689769      67
  689775  689769      67  689775  689772      66  689781  689778      67  689784
  689778      67  689784  689781      66  689790  689787      67  689793  689787
      67  689793  689790      66  689799  689796      67  689802  689796      67
  689802  689799      66  689808  689805      67  689811  689805      67  689811
  689808      66  689817  689814      67  689820  689814      67  689820  689817
      66  689826  689823      67  689829  689823      67  689829  689826      66
  689835  689832      67  689838  689832      67  689838  689835      66  689844
  689841      67  689847  689841      67  689847  689844      66  689853  689850
      67  689856  689850      67  689856  689853      66  689862  689859      67
  689865  689859      67  689865  689862      66  689871  689868      67  689874
  689868      67  689874  689871      66  689880  689877      67  689883  689877
      67  689883  689880      66  689889  689886      67  689892  689886      67
  689892  689889      66  689898  689895      67  689901  689895      67  689901
  689898      66  689907  689904      67  689910  689904      67  689910  689907
      66  689916  689913      67  689919  689913      67  689919  689916      66
  689925  689922      67  689928  689922      67  689928  689925      66  689934
  689931      67  689937  689931      67  689937  689934      66  689943  689940
      67  689946  689940      67  689946  689943      66  689952  689949      67
  689955  689949      67  689955  689952      66  689961  689958      67  689964
  689958      67  689964  689961      66  689970  689967      67  689973  689967
      67  689973  689970      66  689979  689976      67  689982  689976      67
  689982  689979      66  689988  689985      67  689991  689985      67  689991
  689988      66  689997  689994      67  690000  689994      67  690000  689997
      66  690006  690003      67  690009  690003      67  690009  690006      66
  690015  690012      67  690018  690012      67  690018  690015      66  690024
  690021      67  690027  690021      67  690027  690024      66  690033  690030
      67  690036  690030      67  690036  690033      66  690042  690039      67
  690045  690039      67  690045  690042      66  690051  690048      67  690054
  690048      67  690054  690051      66  690060  690057      67  690063  690057
      67  690063  690060      66  690069  690066      67  690072  690066      67
  690072  690069      66  690078  690075      67  690081  690075      67  690081
  690078      66  690087  690084      67  690090  690084      67  690090  690087
      66  690096  690093      67  690099  690093      67  690099  690096      66
  690105  690102      67  690108  690102      67  690108  690105      66  690114
  690111      67  690117  690111      67  690117  690114      66  690123  690120
      67  690126  690120      67  690126  690123      66  690132  690129      67
  690135  690129      67  690135  690132      66  690141  690138      67  690144
  690138      67  690144  690141      66  690150  690147      67  690153  690147
      67  690153  690150      66  690159  690156      67  690162  690156      67
  690162  690159      66  690168  690165      67  690171  690165      67  690171
  690168      66  690177  690174      67  690180  690174      67  690180  690177
      66  690186  690183      67  690189  690183      67  690189  690186      66
  690195  690192      67  690198  690192      67  690198  690195      66  690204
  690201      67  690207  690201      67  690207  690204      66  690213  690210
      67  690216  690210      67  690216  690213      66  690222  690219      67
  690225  690219      67  690225  690222      66  690231  690228      67  690234
  690228      67  690234  690231      66  690240  690237      67  690243  690237
      67  690243  690240      66  690249  690246      67  690252  690246      67
  690252  690249      66  690258  690255      67  690261  690255      67  690261
  690258      66  690267  690264      67  690270  690264      67  690270  690267
      66  690276  690273      67  690279  690273      67  690279  690276      66
  690285  690282      67  690288  690282      67  690288  690285      66  690294
  690291      67  690297  690291      67  690297  690294      66  690303  690300
      67  690306  690300      67  690306  690303      66  690312  690309      67
  690315  690309      67  690315  690312      66  690321  690318      67  690324
  690318      67  690324  690321      66  690330  690327      67  690333  690327
      67  690333  690330      66  690339  690336      67  690342  690336      67
  690342  690339      66  690348  690345      67  690351  690345      67  690351
  690348      66  690357  690354      67  690360  690354      67  690360  690357
      66  690366  690363      67  690369  690363      67  690369  690366      66
  690375  690372      67  690378  690372      67  690378  690375      66  690384
  690381      67  690387  690381      67  690387  690384      66  690393  690390
      67  690396  690390      67  690396  690393      66  690402  690399      67
  690405  690399      67  690405  690402      66  690411  690408      67  690414
  690408      67  690414  690411      66  690420  690417      67  690423  690417
      67  690423  690420      66  690429  690426      67  690432  690426      67
  690432  690429      66  690438  690435      67  690441  690435      67  690441
  690438      66  690447  690444      67  690450  690444      67  690450  690447
      66  690456  690453      67  690459  690453      67  690459  690456      66
  690465  690462      67  690468  690462      67  690468  690465      66  690474
  690471      67  690477  690471      67  690477  690474      66  690483  690480
      67  690486  690480      67  690486  690483      66  690492  690489      67
  690495  690489      67  690495  690492      66  690501  690498      67  690504
  690498      67  690504  690501      66  690510  690507      67  690513  690507
      67  690513  690510      66  690519  690516      67  690522  690516      67
  690522  690519      66  690528  690525      67  690531  690525      67  690531
  690528      66  690537  690534      67  690540  690534      67  690540  690537
      66  690546  690543      67  690549  690543      67  690549  690546      66
  690555  690552      67  690558  690552      67  690558  690555      66  690564
  690561      67  690567  690561      67  690567  690564      66  690573  690570
      67  690576  690570      67  690576  690573      66  690582  690579      67
  690585  690579      67  690585  690582      66  690591  690588      67  690594
  690588      67  690594  690591      66  690600  690597      67  690603  690597
      67  690603  690600      66  690609  690606      67  690612  690606      67
  690612  690609      66  690618  690615      67  690621  690615      67  690621
  690618      66  690627  690624      67  690630  690624      67  690630  690627
      66  690636  690633      67  690639  690633      67  690639  690636      66
  690645  690642      67  690648  690642      67  690648  690645      66  690654
  690651      67  690657  690651      67  690657  690654      66  690663  690660
      67  690666  690660      67  690666  690663      66  690672  690669      67
  690675  690669      67  690675  690672      66  690681  690678      67  690684
  690678      67  690684  690681      66  690690  690687      67  690693  690687
      67  690693  690690      66  690699  690696      67  690702  690696      67
  690702  690699      66  690708  690705      67  690711  690705      67  690711
  690708      66  690717  690714      67  690720  690714      67  690720  690717
      66  690726  690723      67  690729  690723      67  690729  690726      66
  690735  690732      67  690738  690732      67  690738  690735      66  690744
  690741      67  690747  690741      67  690747  690744      66  690753  690750
      67  690756  690750      67  690756  690753      66  690762  690759      67
  690765  690759      67  690765  690762      66  690771  690768      67  690774
  690768      67  690774  690771      66  690780  690777      67  690783  690777
      67  690783  690780      66  690789  690786      67  690792  690786      67
  690792  690789      66  690798  690795      67  690801  690795      67  690801
  690798      66  690807  690804      67  690810  690804      67  690810  690807
      66  690816  690813      67  690819  690813      67  690819  690816      66
  690825  690822      67  690828  690822      67  690828  690825      66  690834
  690831      67  690837  690831      67  690837  690834      66  690843  690840
      67  690846  690840      67  690846  690843      66  690852  690849      67
  690855  690849      67  690855  690852      66  690861  690858      67  690864
  690858      67  690864  690861      66  690870  690867      67  690873  690867
      67  690873  690870      66  690879  690876      67  690882  690876      67
  690882  690879      66  690888  690885      67  690891  690885      67  690891
  690888      66  690897  690894      67  690900  690894      67  690900  690897
      66  690906  690903      67  690909  690903      67  690909  690906      66
  690915  690912      67  690918  690912      67  690918  690915      66  690924
  690921      67  690927  690921      67  690927  690924      66  690933  690930
      67  690936  690930      67  690936  690933      66  690942  690939      67
  690945  690939      67  690945  690942      66  690951  690948      67  690954
  690948      67  690954  690951      66  690960  690957      67  690963  690957
      67  690963  690960      66  690969  690966      67  690972  690966      67
  690972  690969      66  690978  690975      67  690981  690975      67  690981
  690978      66  690987  690984      67  690990  690984      67  690990  690987
      66  690996  690993      67  690999  690993      67  690999  690996      66
  691005  691002      67  691008  691002      67  691008  691005      66  691014
  691011      67  691017  691011      67  691017  691014      66  691023  691020
      67  691026  691020      67  691026  691023      66  691032  691029      67
  691035  691029      67  691035  691032      66  691041  691038      67  691044
  691038      67  691044  691041      66  691050  691047      67  691053  691047
      67  691053  691050      66  691059  691056      67  691062  691056      67
  691062  691059      66  691068  691065      67  691071  691065      67  691071
  691068      66  691077  691074      67  691080  691074      67  691080  691077
      66  691086  691083      67  691089  691083      67  691089  691086      66
  691095  691092      67  691098  691092      67  691098  691095      66  691104
  691101      67  691107  691101      67  691107  691104      66  691113  691110
      67  691116  691110      67  691116  691113      66  691122  691119      67
  691125  691119      67  691125  691122      66  691131  691128      67  691134
  691128      67  691134  691131      66  691140  691137      67  691143  691137
      67  691143  691140      66  691149  691146      67  691152  691146      67
  691152  691149      66  691158  691155      67  691161  691155      67  691161
  691158      66  691167  691164      67  691170  691164      67  691170  691167
      66  691176  691173      67  691179  691173      67  691179  691176      66
  691185  691182      67  691188  691182      67  691188  691185      66  691194
  691191      67  691197  691191      67  691197  691194      66  691203  691200
      67  691206  691200      67  691206  691203      66  691212  691209      67
  691215  691209      67  691215  691212      66  691221  691218      67  691224
  691218      67  691224  691221      66  691230  691227      67  691233  691227
      67  691233  691230      66  691239  691236      67  691242  691236      67
  691242  691239      66  691248  691245      67  691251  691245      67  691251
  691248      66  691257  691254      67  691260  691254      67  691260  691257
      66  691266  691263      67  691269  691263      67  691269  691266      66
  691275  691272      67  691278  691272      67  691278  691275      66  691284
  691281      67  691287  691281      67  691287  691284      66  691293  691290
      67  691296  691290      67  691296  691293      66  691302  691299      67
  691305  691299      67  691305  691302      66  691311  691308      67  691314
  691308      67  691314  691311      66  691320  691317      67  691323  691317
      67  691323  691320      66  691329  691326      67  691332  691326      67
  691332  691329      66  691338  691335      67  691341  691335      67  691341
  691338      66  691347  691344      67  691350  691344      67  691350  691347
      66  691356  691353      67  691359  691353      67  691359  691356      66
  691365  691362      67  691368  691362      67  691368  691365      66  691374
  691371      67  691377  691371      67  691377  691374      66  691383  691380
      67  691386  691380      67  691386  691383      66  691392  691389      67
  691395  691389      67  691395  691392      66  691401  691398      67  691404
  691398      67  691404  691401      66  691410  691407      67  691413  691407
      67  691413  691410      66  691419  691416      67  691422  691416      67
  691422  691419      66  691428  691425      67  691431  691425      67  691431
  691428      66  691437  691434      67  691440  691434      67  691440  691437
      66  691446  691443      67  691449  691443      67  691449  691446      66
  691455  691452      67  691458  691452      67  691458  691455      66  691464
  691461      67  691467  691461      67  691467  691464      66  691473  691470
      67  691476  691470      67  691476  691473      66  691482  691479      67
  691485  691479      67  691485  691482      66  691491  691488      67  691494
  691488      67  691494  691491      66  691500  691497      67  691503  691497
      67  691503  691500      66  691509  691506      67  691512  691506      67
  691512  691509      66  691518  691515      67  691521  691515      67  691521
  691518      66  691527  691524      67  691530  691524      67  691530  691527
      66  691536  691533      67  691539  691533      67  691539  691536      66
  691545  691542      67  691548  691542      67  691548  691545      66  691554
  691551      67  691557  691551      67  691557  691554      66  691563  691560
      67  691566  691560      67  691566  691563      66  691572  691569      67
  691575  691569      67  691575  691572      66  691581  691578      67  691584
  691578      67  691584  691581      66  691590  691587      67  691593  691587
      67  691593  691590      66  691599  691596      67  691602  691596      67
  691602  691599      66  691608  691605      67  691611  691605      67  691611
  691608      66  691617  691614      67  691620  691614      67  691620  691617
      66  691626  691623      67  691629  691623      67  691629  691626      66
  691635  691632      67  691638  691632      67  691638  691635      66  691644
  691641      67  691647  691641      67  691647  691644      66  691653  691650
      67  691656  691650      67  691656  691653      66  691662  691659      67
  691665  691659      67  691665  691662      66  691671  691668      67  691674
  691668      67  691674  691671      66  691680  691677      67  691683  691677
      67  691683  691680      66  691689  691686      67  691692  691686      67
  691692  691689      66  691698  691695      67  691701  691695      67  691701
  691698      66  691707  691704      67  691710  691704      67  691710  691707
      66  691716  691713      67  691719  691713      67  691719  691716      66
  691725  691722      67  691728  691722      67  691728  691725      66  691734
  691731      67  691737  691731      67  691737  691734      66  691743  691740
      67  691746  691740      67  691746  691743      66  691752  691749      67
  691755  691749      67  691755  691752      66  691761  691758      67  691764
  691758      67  691764  691761      66  691770  691767      67  691773  691767
      67  691773  691770      66  691779  691776      67  691782  691776      67
  691782  691779      66  691788  691785      67  691791  691785      67  691791
  691788      66  691797  691794      67  691800  691794      67  691800  691797
      66  691806  691803      67  691809  691803      67  691809  691806      66
  691815  691812      67  691818  691812      67  691818  691815      66  691824
  691821      67  691827  691821      67  691827  691824      66  691833  691830
      67  691836  691830      67  691836  691833      66  691842  691839      67
  691845  691839      67  691845  691842      66  691851  691848      67  691854
  691848      67  691854  691851      66  691860  691857      67  691863  691857
      67  691863  691860      66  691869  691866      67  691872  691866      67
  691872  691869      66  691878  691875      67  691881  691875      67  691881
  691878      66  691887  691884      67  691890  691884      67  691890  691887
      66  691896  691893      67  691899  691893      67  691899  691896      66
  691905  691902      67  691908  691902      67  691908  691905      66  691914
  691911      67  691917  691911      67  691917  691914      66  691923  691920
      67  691926  691920      67  691926  691923      66  691932  691929      67
  691935  691929      67  691935  691932      66  691941  691938      67  691944
  691938      67  691944  691941      66  691950  691947      67  691953  691947
      67  691953  691950      66  691959  691956      67  691962  691956      67
  691962  691959      66  691968  691965      67  691971  691965      67  691971
  691968      66  691977  691974      67  691980  691974      67  691980  691977
      66  691986  691983      67  691989  691983      67  691989  691986      66
  691995  691992      67  691998  691992      67  691998  691995      66  692004
  692001      67  692007  692001      67  692007  692004      66  692013  692010
      67  692016  692010      67  692016  692013      66  692022  692019      67
  692025  692019      67  692025  692022      66  692031  692028      67  692034
  692028      67  692034  692031      66  692040  692037      67  692043  692037
      67  692043  692040      66  692049  692046      67  692052  692046      67
  692052  692049      66  692058  692055      67  692061  692055      67  692061
  692058      66  692067  692064      67  692070  692064      67  692070  692067
      66  692076  692073      67  692079  692073      67  692079  692076      66
  692085  692082      67  692088  692082      67  692088  692085      66  692094
  692091      67  692097  692091      67  692097  692094      66  692103  692100
      67  692106  692100      67  692106  692103      66  692112  692109      67
  692115  692109      67  692115  692112      66  692121  692118      67  692124
  692118      67  692124  692121      66  692130  692127      67  692133  692127
      67  692133  692130      66  692139  692136      67  692142  692136      67
  692142  692139      66  692148  692145      67  692151  692145      67  692151
  692148      66  692157  692154      67  692160  692154      67  692160  692157
      66  692166  692163      67  692169  692163      67  692169  692166      66
  692175  692172      67  692178  692172      67  692178  692175      66  692184
  692181      67  692187  692181      67  692187  692184      66  692193  692190
      67  692196  692190      67  692196  692193      66  692202  692199      67
  692205  692199      67  692205  692202      66  692211  692208      67  692214
  692208      67  692214  692211      66  692220  692217      67  692223  692217
      67  692223  692220      66  692229  692226      67  692232  692226      67
  692232  692229      66  692238  692235      67  692241  692235      67  692241
  692238      66  692247  692244      67  692250  692244      67  692250  692247
      66  692256  692253      67  692259  692253      67  692259  692256      66
  692265  692262      67  692268  692262      67  692268  692265      66  692274
  692271      67  692277  692271      67  692277  692274      66  692283  692280
      67  692286  692280      67  692286  692283      66  692292  692289      67
  692295  692289      67  692295  692292      66  692301  692298      67  692304
  692298      67  692304  692301      66  692310  692307      67  692313  692307
      67  692313  692310      66  692319  692316      67  692322  692316      67
  692322  692319      66  692328  692325      67  692331  692325      67  692331
  692328      66  692337  692334      67  692340  692334      67  692340  692337
      66  692346  692343      67  692349  692343      67  692349  692346      66
  692355  692352      67  692358  692352      67  692358  692355      66  692364
  692361      67  692367  692361      67  692367  692364      66  692373  692370
      67  692376  692370      67  692376  692373      66  692382  692379      67
  692385  692379      67  692385  692382      66  692391  692388      67  692394
  692388      67  692394  692391      66  692400  692397      67  692403  692397
      67  692403  692400      66  692409  692406      67  692412  692406      67
  692412  692409      66  692418  692415      67  692421  692415      67  692421
  692418      66  692427  692424      67  692430  692424      67  692430  692427
      66  692436  692433      67  692439  692433      67  692439  692436      66
  692445  692442      67  692448  692442      67  692448  692445      66  692454
  692451      67  692457  692451      67  692457  692454      66  692463  692460
      67  692466  692460      67  692466  692463      66  692472  692469      67
  692475  692469      67  692475  692472      66  692481  692478      67  692484
  692478      67  692484  692481      66  692490  692487      67  692493  692487
      67  692493  692490      66  692499  692496      67  692502  692496      67
  692502  692499      66  692508  692505      67  692511  692505      67  692511
  692508      66  692517  692514      67  692520  692514      67  692520  692517
      66  692526  692523      67  692529  692523      67  692529  692526      66
  692535  692532      67  692538  692532      67  692538  692535      66  692544
  692541      67  692547  692541      67  692547  692544      66  692553  692550
      67  692556  692550      67  692556  692553      66  692562  692559      67
  692565  692559      67  692565  692562      66  692571  692568      67  692574
  692568      67  692574  692571      66  692580  692577      67  692583  692577
      67  692583  692580      66  692589  692586      67  692592  692586      67
  692592  692589      66  692598  692595      67  692601  692595      67  692601
  692598      66  692607  692604      67  692610  692604      67  692610  692607
      66  692616  692613      67  692619  692613      67  692619  692616      66
  692625  692622      67  692628  692622      67  692628  692625      66  692634
  692631      67  692637  692631      67  692637  692634      66  692643  692640
      67  692646  692640      67  692646  692643      66  692652  692649      67
  692655  692649      67  692655  692652      66  692661  692658      67  692664
  692658      67  692664  692661      66  692670  692667      67  692673  692667
      67  692673  692670      66  692679  692676      67  692682  692676      67
  692682  692679      66  692688  692685      67  692691  692685      67  692691
  692688      66  692697  692694      67  692700  692694      67  692700  692697
      66  692706  692703      67  692709  692703      67  692709  692706      66
  692715  692712      67  692718  692712      67  692718  692715      66  692724
  692721      67  692727  692721      67  692727  692724      66  692733  692730
      67  692736  692730      67  692736  692733      66  692742  692739      67
  692745  692739      67  692745  692742      66  692751  692748      67  692754
  692748      67  692754  692751      66  692760  692757      67  692763  692757
      67  692763  692760      66  692769  692766      67  692772  692766      67
  692772  692769      66  692778  692775      67  692781  692775      67  692781
  692778      66  692787  692784      67  692790  692784      67  692790  692787
      66  692796  692793      67  692799  692793      67  692799  692796      66
  692805  692802      67  692808  692802      67  692808  692805      66  692814
  692811      67  692817  692811      67  692817  692814      66  692823  692820
      67  692826  692820      67  692826  692823      66  692832  692829      67
  692835  692829      67  692835  692832      66  692841  692838      67  692844
  692838      67  692844  692841      66  692850  692847      67  692853  692847
      67  692853  692850      66  692859  692856      67  692862  692856      67
  692862  692859      66  692868  692865      67  692871  692865      67  692871
  692868      66  692877  692874      67  692880  692874      67  692880  692877
      66  692886  692883      67  692889  692883      67  692889  692886      66
  692895  692892      67  692898  692892      67  692898  692895      66  692904
  692901      67  692907  692901      67  692907  692904      66  692913  692910
      67  692916  692910      67  692916  692913      66  692922  692919      67
  692925  692919      67  692925  692922      66  692931  692928      67  692934
  692928      67  692934  692931      66  692940  692937      67  692943  692937
      67  692943  692940      66  692949  692946      67  692952  692946      67
  692952  692949      66  692958  692955      67  692961  692955      67  692961
  692958      66  692967  692964      67  692970  692964      67  692970  692967
      66  692976  692973      67  692979  692973      67  692979  692976      66
  692985  692982      67  692988  692982      67  692988  692985      66  692994
  692991      67  692997  692991      67  692997  692994      66  693003  693000
      67  693006  693000      67  693006  693003      66  693012  693009      67
  693015  693009      67  693015  693012      66  693021  693018      67  693024
  693018      67  693024  693021      66  693030  693027      67  693033  693027
      67  693033  693030      66  693039  693036      67  693042  693036      67
  693042  693039      66  693048  693045      67  693051  693045      67  693051
  693048      66  693057  693054      67  693060  693054      67  693060  693057
      66  693066  693063      67  693069  693063      67  693069  693066      66
  693075  693072      67  693078  693072      67  693078  693075      66  693084
  693081      67  693087  693081      67  693087  693084      66  693093  693090
      67  693096  693090      67  693096  693093      66  693102  693099      67
  693105  693099      67  693105  693102      66  693111  693108      67  693114
  693108      67  693114  693111      66  693120  693117      67  693123  693117
      67  693123  693120      66  693129  693126      67  693132  693126      67
  693132  693129      66  693138  693135      67  693141  693135      67  693141
  693138      66  693147  693144      67  693150  693144      67  693150  693147
      66  693156  693153      67  693159  693153      67  693159  693156      66
  693165  693162      67  693168  693162      67  693168  693165      66  693174
  693171      67  693177  693171      67  693177  693174      66  693183  693180
      67  693186  693180      67  693186  693183      66  693192  693189      67
  693195  693189      67  693195  693192      66  693201  693198      67  693204
  693198      67  693204  693201      66  693210  693207      67  693213  693207
      67  693213  693210      66  693219  693216      67  693222  693216      67
  693222  693219      66  693228  693225      67  693231  693225      67  693231
  693228      66  693237  693234      67  693240  693234      67  693240  693237
      66  693246  693243      67  693249  693243      67  693249  693246      66
  693255  693252      67  693258  693252      67  693258  693255      66  693264
  693261      67  693267  693261      67  693267  693264      66  693273  693270
      67  693276  693270      67  693276  693273      66  693282  693279      67
  693285  693279      67  693285  693282      66  693291  693288      67  693294
  693288      67  693294  693291      66  693300  693297      67  693303  693297
      67  693303  693300      66  693309  693306      67  693312  693306      67
  693312  693309      66  693318  693315      67  693321  693315      67  693321
  693318      66  693327  693324      67  693330  693324      67  693330  693327
      66  693336  693333      67  693339  693333      67  693339  693336      66
  693345  693342      67  693348  693342      67  693348  693345      66  693354
  693351      67  693357  693351      67  693357  693354      66  693363  693360
      67  693366  693360      67  693366  693363      66  693372  693369      67
  693375  693369      67  693375  693372      66  693381  693378      67  693384
  693378      67  693384  693381      66  693390  693387      67  693393  693387
      67  693393  693390      66  693399  693396      67  693402  693396      67
  693402  693399      66  693408  693405      67  693411  693405      67  693411
  693408      66  693417  693414      67  693420  693414      67  693420  693417
      66  693426  693423      67  693429  693423      67  693429  693426      66
  693435  693432      67  693438  693432      67  693438  693435      66  693444
  693441      67  693447  693441      67  693447  693444      66  693453  693450
      67  693456  693450      67  693456  693453      66  693462  693459      67
  693465  693459      67  693465  693462      66  693471  693468      67  693474
  693468      67  693474  693471      66  693480  693477      67  693483  693477
      67  693483  693480      66  693489  693486      67  693492  693486      67
  693492  693489      66  693498  693495      67  693501  693495      67  693501
  693498      66  693507  693504      67  693510  693504      67  693510  693507
      66  693516  693513      67  693519  693513      67  693519  693516      66
  693525  693522      67  693528  693522      67  693528  693525      66  693534
  693531      67  693537  693531      67  693537  693534      66  693543  693540
      67  693546  693540      67  693546  693543      66  693552  693549      67
  693555  693549      67  693555  693552      66  693561  693558      67  693564
  693558      67  693564  693561      66  693570  693567      67  693573  693567
      67  693573  693570      66  693579  693576      67  693582  693576      67
  693582  693579      66  693588  693585      67  693591  693585      67  693591
  693588      66  693597  693594      67  693600  693594      67  693600  693597
      66  693606  693603      67  693609  693603      67  693609  693606      66
  693615  693612      67  693618  693612      67  693618  693615      66  693624
  693621      67  693627  693621      67  693627  693624      66  693633  693630
      67  693636  693630      67  693636  693633      66  693642  693639      67
  693645  693639      67  693645  693642      66  693651  693648      67  693654
  693648      67  693654  693651      66  693660  693657      67  693663  693657
      67  693663  693660      66  693669  693666      67  693672  693666      67
  693672  693669      66  693678  693675      67  693681  693675      67  693681
  693678      66  693687  693684      67  693690  693684      67  693690  693687
      66  693696  693693      67  693699  693693      67  693699  693696      66
  693705  693702      67  693708  693702      67  693708  693705      66  693714
  693711      67  693717  693711      67  693717  693714      66  693723  693720
      67  693726  693720      67  693726  693723      66  693732  693729      67
  693735  693729      67  693735  693732      66  693741  693738      67  693744
  693738      67  693744  693741      66  693750  693747      67  693753  693747
      67  693753  693750      66  693759  693756      67  693762  693756      67
  693762  693759      66  693768  693765      67  693771  693765      67  693771
  693768      66  693777  693774      67  693780  693774      67  693780  693777
      66  693786  693783      67  693789  693783      67  693789  693786      66
  693795  693792      67  693798  693792      67  693798  693795      66  693804
  693801      67  693807  693801      67  693807  693804      66  693813  693810
      67  693816  693810      67  693816  693813      66  693822  693819      67
  693825  693819      67  693825  693822      66  693831  693828      67  693834
  693828      67  693834  693831      66  693840  693837      67  693843  693837
      67  693843  693840      66  693849  693846      67  693852  693846      67
  693852  693849      66  693858  693855      67  693861  693855      67  693861
  693858      66  693867  693864      67  693870  693864      67  693870  693867
      66  693876  693873      67  693879  693873      67  693879  693876      66
  693885  693882      67  693888  693882      67  693888  693885      66  693894
  693891      67  693897  693891      67  693897  693894      66  693903  693900
      67  693906  693900      67  693906  693903      66  693912  693909      67
  693915  693909      67  693915  693912      66  693921  693918      67  693924
  693918      67  693924  693921      66  693930  693927      67  693933  693927
      67  693933  693930      66  693939  693936      67  693942  693936      67
  693942  693939      66  693948  693945      67  693951  693945      67  693951
  693948      66  693957  693954      67  693960  693954      67  693960  693957
      66  693966  693963      67  693969  693963      67  693969  693966      66
  693975  693972      67  693978  693972      67  693978  693975      66  693984
  693981      67  693987  693981      67  693987  693984      66  693993  693990
      67  693996  693990      67  693996  693993      66  694002  693999      67
  694005  693999      67  694005  694002      66  694011  694008      67  694014
  694008      67  694014  694011      66  694020  694017      67  694023  694017
      67  694023  694020      66  694029  694026      67  694032  694026      67
  694032  694029      66  694038  694035      67  694041  694035      67  694041
  694038      66  694047  694044      67  694050  694044      67  694050  694047
      66  694056  694053      67  694059  694053      67  694059  694056      66
  694065  694062      67  694068  694062      67  694068  694065      66  694074
  694071      67  694077  694071      67  694077  694074      66  694083  694080
      67  694086  694080      67  694086  694083      66  694092  694089      67
  694095  694089      67  694095  694092      66  694101  694098      67  694104
  694098      67  694104  694101      66  694110  694107      67  694113  694107
      67  694113  694110      66  694119  694116      67  694122  694116      67
  694122  694119      66  694128  694125      67  694131  694125      67  694131
  694128      66  694137  694134      67  694140  694134      67  694140  694137
      66  694146  694143      67  694149  694143      67  694149  694146      66
  694155  694152      67  694158  694152      67  694158  694155      66  694164
  694161      67  694167  694161      67  694167  694164      66  694173  694170
      67  694176  694170      67  694176  694173      66  694182  694179      67
  694185  694179      67  694185  694182      66  694191  694188      67  694194
  694188      67  694194  694191      66  694200  694197      67  694203  694197
      67  694203  694200      66  694209  694206      67  694212  694206      67
  694212  694209      66  694218  694215      67  694221  694215      67  694221
  694218      66  694227  694224      67  694230  694224      67  694230  694227
      66  694236  694233      67  694239  694233      67  694239  694236      66
  694245  694242      67  694248  694242      67  694248  694245      66  694254
  694251      67  694257  694251      67  694257  694254      66  694263  694260
      67  694266  694260      67  694266  694263      66  694272  694269      67
  694275  694269      67  694275  694272      66  694281  694278      67  694284
  694278      67  694284  694281      66  694290  694287      67  694293  694287
      67  694293  694290      66  694299  694296      67  694302  694296      67
  694302  694299      66  694308  694305      67  694311  694305      67  694311
  694308      66  694317  694314      67  694320  694314      67  694320  694317
      66  694326  694323      67  694329  694323      67  694329  694326      66
  694335  694332      67  694338  694332      67  694338  694335      66  694344
  694341      67  694347  694341      67  694347  694344      66  694353  694350
      67  694356  694350      67  694356  694353      66  694362  694359      67
  694365  694359      67  694365  694362      66  694371  694368      67  694374
  694368      67  694374  694371      66  694380  694377      67  694383  694377
      67  694383  694380      66  694389  694386      67  694392  694386      67
  694392  694389      66  694398  694395      67  694401  694395      67  694401
  694398      66  694407  694404      67  694410  694404      67  694410  694407
      66  694416  694413      67  694419  694413      67  694419  694416      66
  694425  694422      67  694428  694422      67  694428  694425      66  694434
  694431      67  694437  694431      67  694437  694434      66  694443  694440
      67  694446  694440      67  694446  694443      66  694452  694449      67
  694455  694449      67  694455  694452      66  694461  694458      67  694464
  694458      67  694464  694461      66  694470  694467      67  694473  694467
      67  694473  694470      66  694479  694476      67  694482  694476      67
  694482  694479      66  694488  694485      67  694491  694485      67  694491
  694488      66  694497  694494      67  694500  694494      67  694500  694497
      66  694506  694503      67  694509  694503      67  694509  694506      66
  694515  694512      67  694518  694512      67  694518  694515      66  694524
  694521      67  694527  694521      67  694527  694524      66  694533  694530
      67  694536  694530      67  694536  694533      66  694542  694539      67
  694545  694539      67  694545  694542      66  694551  694548      67  694554
  694548      67  694554  694551      66  694560  694557      67  694563  694557
      67  694563  694560      66  694569  694566      67  694572  694566      67
  694572  694569      66  694578  694575      67  694581  694575      67  694581
  694578      66  694587  694584      67  694590  694584      67  694590  694587
      66  694596  694593      67  694599  694593      67  694599  694596      66
  694605  694602      67  694608  694602      67  694608  694605      66  694614
  694611      67  694617  694611      67  694617  694614      66  694623  694620
      67  694626  694620      67  694626  694623      66  694632  694629      67
  694635  694629      67  694635  694632      66  694641  694638      67  694644
  694638      67  694644  694641      66  694650  694647      67  694653  694647
      67  694653  694650      66  694659  694656      67  694662  694656      67
  694662  694659      66  694668  694665      67  694671  694665      67  694671
  694668      66  694677  694674      67  694680  694674      67  694680  694677
      66  694686  694683      67  694689  694683      67  694689  694686      66
  694695  694692      67  694698  694692      67  694698  694695      66  694704
  694701      67  694707  694701      67  694707  694704      66  694713  694710
      67  694716  694710      67  694716  694713      66  694722  694719      67
  694725  694719      67  694725  694722      66  694731  694728      67  694734
  694728      67  694734  694731      66  694740  694737      67  694743  694737
      67  694743  694740      66  694749  694746      67  694752  694746      67
  694752  694749      66  694758  694755      67  694761  694755      67  694761
  694758      66  694767  694764      67  694770  694764      67  694770  694767
      66  694776  694773      67  694779  694773      67  694779  694776      66
  694785  694782      67  694788  694782      67  694788  694785      66  694794
  694791      67  694797  694791      67  694797  694794      66  694803  694800
      67  694806  694800      67  694806  694803      66  694812  694809      67
  694815  694809      67  694815  694812      66  694821  694818      67  694824
  694818      67  694824  694821      66  694830  694827      67  694833  694827
      67  694833  694830      66  694839  694836      67  694842  694836      67
  694842  694839      66  694848  694845      67  694851  694845      67  694851
  694848      66  694857  694854      67  694860  694854      67  694860  694857
      66  694866  694863      67  694869  694863      67  694869  694866      66
  694875  694872      67  694878  694872      67  694878  694875      66  694884
  694881      67  694887  694881      67  694887  694884      66  694893  694890
      67  694896  694890      67  694896  694893      66  694902  694899      67
  694905  694899      67  694905  694902      66  694911  694908      67  694914
  694908      67  694914  694911      66  694920  694917      67  694923  694917
      67  694923  694920      66  694929  694926      67  694932  694926      67
  694932  694929      66  694938  694935      67  694941  694935      67  694941
  694938      66  694947  694944      67  694950  694944      67  694950  694947
      66  694956  694953      67  694959  694953      67  694959  694956      66
  694965  694962      67  694968  694962      67  694968  694965      66  694974
  694971      67  694977  694971      67  694977  694974      66  694983  694980
      67  694986  694980      67  694986  694983      66  694992  694989      67
  694995  694989      67  694995  694992      66  695001  694998      67  695004
  694998      67  695004  695001      66  695010  695007      67  695013  695007
      67  695013  695010      66  695019  695016      67  695022  695016      67
  695022  695019      66  695028  695025      67  695031  695025      67  695031
  695028      66  695037  695034      67  695040  695034      67  695040  695037
      66  695046  695043      67  695049  695043      67  695049  695046      66
  695055  695052      67  695058  695052      67  695058  695055      66  695064
  695061      67  695067  695061      67  695067  695064      66  695073  695070
      67  695076  695070      67  695076  695073      66  695082  695079      67
  695085  695079      67  695085  695082      66  695091  695088      67  695094
  695088      67  695094  695091      66  695100  695097      67  695103  695097
      67  695103  695100      66  695109  695106      67  695112  695106      67
  695112  695109      66  695118  695115      67  695121  695115      67  695121
  695118      66  695127  695124      67  695130  695124      67  695130  695127
      66  695136  695133      67  695139  695133      67  695139  695136      66
  695145  695142      67  695148  695142      67  695148  695145      66  695154
  695151      67  695157  695151      67  695157  695154      66  695163  695160
      67  695166  695160      67  695166  695163      66  695172  695169      67
  695175  695169      67  695175  695172      66  695181  695178      67  695184
  695178      67  695184  695181      66  695190  695187      67  695193  695187
      67  695193  695190      66  695199  695196      67  695202  695196      67
  695202  695199      66  695208  695205      67  695211  695205      67  695211
  695208      66  695217  695214      67  695220  695214      67  695220  695217
      66  695226  695223      67  695229  695223      67  695229  695226      66
  695235  695232      67  695238  695232      67  695238  695235      66  695244
  695241      67  695247  695241      67  695247  695244      66  695253  695250
      67  695256  695250      67  695256  695253      66  695262  695259      67
  695265  695259      67  695265  695262      66  695271  695268      67  695274
  695268      67  695274  695271      66  695280  695277      67  695283  695277
      67  695283  695280      66  695289  695286      67  695292  695286      67
  695292  695289      66  695298  695295      67  695301  695295      67  695301
  695298      66  695307  695304      67  695310  695304      67  695310  695307
      66  695316  695313      67  695319  695313      67  695319  695316      66
  695325  695322      67  695328  695322      67  695328  695325      66  695334
  695331      67  695337  695331      67  695337  695334      66  695343  695340
      67  695346  695340      67  695346  695343      66  695352  695349      67
  695355  695349      67  695355  695352      66  695361  695358      67  695364
  695358      67  695364  695361      66  695370  695367      67  695373  695367
      67  695373  695370      66  695379  695376      67  695382  695376      67
  695382  695379      66  695388  695385      67  695391  695385      67  695391
  695388      66  695397  695394      67  695400  695394      67  695400  695397
      66  695406  695403      67  695409  695403      67  695409  695406      66
  695415  695412      67  695418  695412      67  695418  695415      66  695424
  695421      67  695427  695421      67  695427  695424      66  695433  695430
      67  695436  695430      67  695436  695433      66  695442  695439      67
  695445  695439      67  695445  695442      66  695451  695448      67  695454
  695448      67  695454  695451      66  695460  695457      67  695463  695457
      67  695463  695460      66  695469  695466      67  695472  695466      67
  695472  695469      66  695478  695475      67  695481  695475      67  695481
  695478      66  695487  695484      67  695490  695484      67  695490  695487
      66  695496  695493      67  695499  695493      67  695499  695496      66
  695505  695502      67  695508  695502      67  695508  695505      66  695514
  695511      67  695517  695511      67  695517  695514      66  695523  695520
      67  695526  695520      67  695526  695523      66  695532  695529      67
  695535  695529      67  695535  695532      66  695541  695538      67  695544
  695538      67  695544  695541      66  695550  695547      67  695553  695547
      67  695553  695550      66  695559  695556      67  695562  695556      67
  695562  695559      66  695568  695565      67  695571  695565      67  695571
  695568      66  695577  695574      67  695580  695574      67  695580  695577
      66  695586  695583      67  695589  695583      67  695589  695586      66
  695595  695592      67  695598  695592      67  695598  695595      66  695604
  695601      67  695607  695601      67  695607  695604      66  695613  695610
      67  695616  695610      67  695616  695613      66  695622  695619      67
  695625  695619      67  695625  695622      66  695631  695628      67  695634
  695628      67  695634  695631      66  695640  695637      67  695643  695637
      67  695643  695640      66  695649  695646      67  695652  695646      67
  695652  695649      66  695658  695655      67  695661  695655      67  695661
  695658      66  695667  695664      67  695670  695664      67  695670  695667
      66  695676  695673      67  695679  695673      67  695679  695676      66
  695685  695682      67  695688  695682      67  695688  695685      66  695694
  695691      67  695697  695691      67  695697  695694      66  695703  695700
      67  695706  695700      67  695706  695703      66  695712  695709      67
  695715  695709      67  695715  695712      66  695721  695718      67  695724
  695718      67  695724  695721      66  695730  695727      67  695733  695727
      67  695733  695730      66  695739  695736      67  695742  695736      67
  695742  695739      66  695748  695745      67  695751  695745      67  695751
  695748      66  695757  695754      67  695760  695754      67  695760  695757
      66  695766  695763      67  695769  695763      67  695769  695766      66
  695775  695772      67  695778  695772      67  695778  695775      66  695784
  695781      67  695787  695781      67  695787  695784      66  695793  695790
      67  695796  695790      67  695796  695793      66  695802  695799      67
  695805  695799      67  695805  695802      66  695811  695808      67  695814
  695808      67  695814  695811      66  695820  695817      67  695823  695817
      67  695823  695820      66  695829  695826      67  695832  695826      67
  695832  695829      66  695838  695835      67  695841  695835      67  695841
  695838      66  695847  695844      67  695850  695844      67  695850  695847
      66  695856  695853      67  695859  695853      67  695859  695856      66
  695865  695862      67  695868  695862      67  695868  695865      66  695874
  695871      67  695877  695871      67  695877  695874      66  695883  695880
      67  695886  695880      67  695886  695883      66  695892  695889      67
  695895  695889      67  695895  695892      66  695901  695898      67  695904
  695898      67  695904  695901      66  695910  695907      67  695913  695907
      67  695913  695910      66  695919  695916      67  695922  695916      67
  695922  695919      66  695928  695925      67  695931  695925      67  695931
  695928      66  695937  695934      67  695940  695934      67  695940  695937
      66  695946  695943      67  695949  695943      67  695949  695946      66
  695955  695952      67  695958  695952      67  695958  695955      66  695964
  695961      67  695967  695961      67  695967  695964      66  695973  695970
      67  695976  695970      67  695976  695973      66  695982  695979      67
  695985  695979      67  695985  695982      66  695991  695988      67  695994
  695988      67  695994  695991      66  696000  695997      67  696003  695997
      67  696003  696000      66  696009  696006      67  696012  696006      67
  696012  696009      66  696018  696015      67  696021  696015      67  696021
  696018      66  696027  696024      67  696030  696024      67  696030  696027
      66  696036  696033      67  696039  696033      67  696039  696036      66
  696045  696042      67  696048  696042      67  696048  696045      66  696054
  696051      67  696057  696051      67  696057  696054      66  696063  696060
      67  696066  696060      67  696066  696063      66  696072  696069      67
  696075  696069      67  696075  696072      66  696081  696078      67  696084
  696078      67  696084  696081      66  696090  696087      67  696093  696087
      67  696093  696090      66  696099  696096      67  696102  696096      67
  696102  696099      66  696108  696105      67  696111  696105      67  696111
  696108      66  696117  696114      67  696120  696114      67  696120  696117
      66  696126  696123      67  696129  696123      67  696129  696126      66
  696135  696132      67  696138  696132      67  696138  696135      66  696144
  696141      67  696147  696141      67  696147  696144      66  696153  696150
      67  696156  696150      67  696156  696153      66  696162  696159      67
  696165  696159      67  696165  696162      66  696171  696168      67  696174
  696168      67  696174  696171      66  696180  696177      67  696183  696177
      67  696183  696180      66  696189  696186      67  696192  696186      67
  696192  696189      66  696198  696195      67  696201  696195      67  696201
  696198      66  696207  696204      67  696210  696204      67  696210  696207
      66  696216  696213      67  696219  696213      67  696219  696216      66
  696225  696222      67  696228  696222      67  696228  696225      66  696234
  696231      67  696237  696231      67  696237  696234      66  696243  696240
      67  696246  696240      67  696246  696243      66  696252  696249      67
  696255  696249      67  696255  696252      66  696261  696258      67  696264
  696258      67  696264  696261      66  696270  696267      67  696273  696267
      67  696273  696270      66  696279  696276      67  696282  696276      67
  696282  696279      66  696288  696285      67  696291  696285      67  696291
  696288      66  696297  696294      67  696300  696294      67  696300  696297
      66  696306  696303      67  696309  696303      67  696309  696306      66
  696315  696312      67  696318  696312      67  696318  696315      66  696324
  696321      67  696327  696321      67  696327  696324      66  696333  696330
      67  696336  696330      67  696336  696333      66  696342  696339      67
  696345  696339      67  696345  696342      66  696351  696348      67  696354
  696348      67  696354  696351      66  696360  696357      67  696363  696357
      67  696363  696360      66  696369  696366      67  696372  696366      67
  696372  696369      66  696378  696375      67  696381  696375      67  696381
  696378      66  696387  696384      67  696390  696384      67  696390  696387
      66  696396  696393      67  696399  696393      67  696399  696396      66
  696405  696402      67  696408  696402      67  696408  696405      66  696414
  696411      67  696417  696411      67  696417  696414      66  696423  696420
      67  696426  696420      67  696426  696423      66  696432  696429      67
  696435  696429      67  696435  696432      66  696441  696438      67  696444
  696438      67  696444  696441      66  696450  696447      67  696453  696447
      67  696453  696450      66  696459  696456      67  696462  696456      67
  696462  696459      66  696468  696465      67  696471  696465      67  696471
  696468      66  696477  696474      67  696480  696474      67  696480  696477
      66  696486  696483      67  696489  696483      67  696489  696486      66
  696495  696492      67  696498  696492      67  696498  696495      66  696504
  696501      67  696507  696501      67  696507  696504      66  696513  696510
      67  696516  696510      67  696516  696513      66  696522  696519      67
  696525  696519      67  696525  696522      66  696531  696528      67  696534
  696528      67  696534  696531      66  696540  696537      67  696543  696537
      67  696543  696540      66  696549  696546      67  696552  696546      67
  696552  696549      66  696558  696555      67  696561  696555      67  696561
  696558      66  696567  696564      67  696570  696564      67  696570  696567
      66  696576  696573      67  696579  696573      67  696579  696576      66
  696585  696582      67  696588  696582      67  696588  696585      66  696594
  696591      67  696597  696591      67  696597  696594      66  696603  696600
      67  696606  696600      67  696606  696603      66  696612  696609      67
  696615  696609      67  696615  696612      66  696621  696618      67  696624
  696618      67  696624  696621      66  696630  696627      67  696633  696627
      67  696633  696630      66  696639  696636      67  696642  696636      67
  696642  696639      66  696648  696645      67  696651  696645      67  696651
  696648      66  696657  696654      67  696660  696654      67  696660  696657
      66  696666  696663      67  696669  696663      67  696669  696666      66
  696675  696672      67  696678  696672      67  696678  696675      66  696684
  696681      67  696687  696681      67  696687  696684      66  696693  696690
      67  696696  696690      67  696696  696693      66  696702  696699      67
  696705  696699      67  696705  696702      66  696711  696708      67  696714
  696708      67  696714  696711      66  696720  696717      67  696723  696717
      67  696723  696720      66  696729  696726      67  696732  696726      67
  696732  696729      66  696738  696735      67  696741  696735      67  696741
  696738      66  696747  696744      67  696750  696744      67  696750  696747
      66  696756  696753      67  696759  696753      67  696759  696756      66
  696765  696762      67  696768  696762      67  696768  696765      66  696774
  696771      67  696777  696771      67  696777  696774      66  696783  696780
      67  696786  696780      67  696786  696783      66  696792  696789      67
  696795  696789      67  696795  696792      66  696801  696798      67  696804
  696798      67  696804  696801      66  696810  696807      67  696813  696807
      67  696813  696810      66  696819  696816      67  696822  696816      67
  696822  696819      66  696828  696825      67  696831  696825      67  696831
  696828      66  696837  696834      67  696840  696834      67  696840  696837
      66  696846  696843      67  696849  696843      67  696849  696846      66
  696855  696852      67  696858  696852      67  696858  696855      66  696864
  696861      67  696867  696861      67  696867  696864      66  696873  696870
      67  696876  696870      67  696876  696873      66  696882  696879      67
  696885  696879      67  696885  696882      66  696891  696888      67  696894
  696888      67  696894  696891      66  696900  696897      67  696903  696897
      67  696903  696900      66  696909  696906      67  696912  696906      67
  696912  696909      66  696918  696915      67  696921  696915      67  696921
  696918      66  696927  696924      67  696930  696924      67  696930  696927
      66  696936  696933      67  696939  696933      67  696939  696936      66
  696945  696942      67  696948  696942      67  696948  696945      66  696954
  696951      67  696957  696951      67  696957  696954      66  696963  696960
      67  696966  696960      67  696966  696963      66  696972  696969      67
  696975  696969      67  696975  696972      66  696981  696978      67  696984
  696978      67  696984  696981      66  696990  696987      67  696993  696987
      67  696993  696990      66  696999  696996      67  697002  696996      67
  697002  696999      66  697008  697005      67  697011  697005      67  697011
  697008      66  697017  697014      67  697020  697014      67  697020  697017
      66  697026  697023      67  697029  697023      67  697029  697026      66
  697035  697032      67  697038  697032      67  697038  697035      66  697044
  697041      67  697047  697041      67  697047  697044      66  697053  697050
      67  697056  697050      67  697056  697053      66  697062  697059      67
  697065  697059      67  697065  697062      66  697071  697068      67  697074
  697068      67  697074  697071      66  697080  697077      67  697083  697077
      67  697083  697080      66  697089  697086      67  697092  697086      67
  697092  697089      66  697098  697095      67  697101  697095      67  697101
  697098      66  697107  697104      67  697110  697104      67  697110  697107
      66  697116  697113      67  697119  697113      67  697119  697116      66
  697125  697122      67  697128  697122      67  697128  697125      66  697134
  697131      67  697137  697131      67  697137  697134      66  697143  697140
      67  697146  697140      67  697146  697143      66  697152  697149      67
  697155  697149      67  697155  697152      66  697161  697158      67  697164
  697158      67  697164  697161      66  697170  697167      67  697173  697167
      67  697173  697170      66  697179  697176      67  697182  697176      67
  697182  697179      66  697188  697185      67  697191  697185      67  697191
  697188      66  697197  697194      67  697200  697194      67  697200  697197
      66  697206  697203      67  697209  697203      67  697209  697206      66
  697215  697212      67  697218  697212      67  697218  697215      66  697224
  697221      67  697227  697221      67  697227  697224      66  697233  697230
      67  697236  697230      67  697236  697233      66  697242  697239      67
  697245  697239      67  697245  697242      66  697251  697248      67  697254
  697248      67  697254  697251      66  697260  697257      67  697263  697257
      67  697263  697260      66  697269  697266      67  697272  697266      67
  697272  697269      66  697278  697275      67  697281  697275      67  697281
  697278      66  697287  697284      67  697290  697284      67  697290  697287
      66  697296  697293      67  697299  697293      67  697299  697296      66
  697305  697302      67  697308  697302      67  697308  697305      66  697314
  697311      67  697317  697311      67  697317  697314      66  697323  697320
      67  697326  697320      67  697326  697323      66  697332  697329      67
  697335  697329      67  697335  697332      66  697341  697338      67  697344
  697338      67  697344  697341      66  697350  697347      67  697353  697347
      67  697353  697350      66  697359  697356      67  697362  697356      67
  697362  697359      66  697368  697365      67  697371  697365      67  697371
  697368      66  697377  697374      67  697380  697374      67  697380  697377
      66  697386  697383      67  697389  697383      67  697389  697386      66
  697395  697392      67  697398  697392      67  697398  697395      66  697404
  697401      67  697407  697401      67  697407  697404      66  697413  697410
      67  697416  697410      67  697416  697413      66  697422  697419      67
  697425  697419      67  697425  697422      66  697431  697428      67  697434
  697428      67  697434  697431      66  697440  697437      67  697443  697437
      67  697443  697440      66  697449  697446      67  697452  697446      67
  697452  697449      66  697458  697455      67  697461  697455      67  697461
  697458      66  697467  697464      67  697470  697464      67  697470  697467
      66  697476  697473      67  697479  697473      67  697479  697476      66
  697485  697482      67  697488  697482      67  697488  697485      66  697494
  697491      67  697497  697491      67  697497  697494      66  697503  697500
      67  697506  697500      67  697506  697503      66  697512  697509      67
  697515  697509      67  697515  697512      66  697521  697518      67  697524
  697518      67  697524  697521      66  697530  697527      67  697533  697527
      67  697533  697530      66  697539  697536      67  697542  697536      67
  697542  697539      66  697548  697545      67  697551  697545      67  697551
  697548      66  697557  697554      67  697560  697554      67  697560  697557
      66  697566  697563      67  697569  697563      67  697569  697566      66
  697575  697572      67  697578  697572      67  697578  697575      66  697584
  697581      67  697587  697581      67  697587  697584      66  697593  697590
      67  697596  697590      67  697596  697593      66  697602  697599      67
  697605  697599      67  697605  697602      66  697611  697608      67  697614
  697608      67  697614  697611      66  697620  697617      67  697623  697617
      67  697623  697620      66  697629  697626      67  697632  697626      67
  697632  697629      66  697638  697635      67  697641  697635      67  697641
  697638      66  697647  697644      67  697650  697644      67  697650  697647
      66  697656  697653      67  697659  697653      67  697659  697656      66
  697665  697662      67  697668  697662      67  697668  697665      66  697674
  697671      67  697677  697671      67  697677  697674      66  697683  697680
      67  697686  697680      67  697686  697683      66  697692  697689      67
  697695  697689      67  697695  697692      66  697701  697698      67  697704
  697698      67  697704  697701      66  697710  697707      67  697713  697707
      67  697713  697710      66  697719  697716      67  697722  697716      67
  697722  697719      66  697728  697725      67  697731  697725      67  697731
  697728      66  697737  697734      67  697740  697734      67  697740  697737
      66  697746  697743      67  697749  697743      67  697749  697746      66
  697755  697752      67  697758  697752      67  697758  697755      66  697764
  697761      67  697767  697761      67  697767  697764      66  697773  697770
      67  697776  697770      67  697776  697773      66  697782  697779      67
  697785  697779      67  697785  697782      66  697791  697788      67  697794
  697788      67  697794  697791      66  697800  697797      67  697803  697797
      67  697803  697800      66  697809  697806      67  697812  697806      67
  697812  697809      66  697818  697815      67  697821  697815      67  697821
  697818      66  697827  697824      67  697830  697824      67  697830  697827
      66  697836  697833      67  697839  697833      67  697839  697836      66
  697845  697842      67  697848  697842      67  697848  697845      66  697854
  697851      67  697857  697851      67  697857  697854      66  697863  697860
      67  697866  697860      67  697866  697863      66  697872  697869      67
  697875  697869      67  697875  697872      66  697881  697878      67  697884
  697878      67  697884  697881      66  697890  697887      67  697893  697887
      67  697893  697890      66  697899  697896      67  697902  697896      67
  697902  697899      66  697908  697905      67  697911  697905      67  697911
  697908      66  697917  697914      67  697920  697914      67  697920  697917
      66  697926  697923      67  697929  697923      67  697929  697926      66
  697935  697932      67  697938  697932      67  697938  697935      66  697944
  697941      67  697947  697941      67  697947  697944      66  697953  697950
      67  697956  697950      67  697956  697953      66  697962  697959      67
  697965  697959      67  697965  697962      66  697971  697968      67  697974
  697968      67  697974  697971      66  697980  697977      67  697983  697977
      67  697983  697980      66  697989  697986      67  697992  697986      67
  697992  697989      66  697998  697995      67  698001  697995      67  698001
  697998      66  698007  698004      67  698010  698004      67  698010  698007
      66  698016  698013      67  698019  698013      67  698019  698016      66
  698025  698022      67  698028  698022      67  698028  698025      66  698034
  698031      67  698037  698031      67  698037  698034      66  698043  698040
      67  698046  698040      67  698046  698043      66  698052  698049      67
  698055  698049      67  698055  698052      66  698061  698058      67  698064
  698058      67  698064  698061      66  698070  698067      67  698073  698067
      67  698073  698070      66  698079  698076      67  698082  698076      67
  698082  698079      66  698088  698085      67  698091  698085      67  698091
  698088      66  698097  698094      67  698100  698094      67  698100  698097
      66  698106  698103      67  698109  698103      67  698109  698106      66
  698115  698112      67  698118  698112      67  698118  698115      66  698124
  698121      67  698127  698121      67  698127  698124      66  698133  698130
      67  698136  698130      67  698136  698133      66  698142  698139      67
  698145  698139      67  698145  698142      66  698151  698148      67  698154
  698148      67  698154  698151      66  698160  698157      67  698163  698157
      67  698163  698160      66  698169  698166      67  698172  698166      67
  698172  698169      66  698178  698175      67  698181  698175      67  698181
  698178      66  698187  698184      67  698190  698184      67  698190  698187
      66  698196  698193      67  698199  698193      67  698199  698196      66
  698205  698202      67  698208  698202      67  698208  698205      66  698214
  698211      67  698217  698211      67  698217  698214      66  698223  698220
      67  698226  698220      67  698226  698223      66  698232  698229      67
  698235  698229      67  698235  698232      66  698241  698238      67  698244
  698238      67  698244  698241      66  698250  698247      67  698253  698247
      67  698253  698250      66  698259  698256      67  698262  698256      67
  698262  698259      66  698268  698265      67  698271  698265      67  698271
  698268      66  698277  698274      67  698280  698274      67  698280  698277
      66  698286  698283      67  698289  698283      67  698289  698286      66
  698295  698292      67  698298  698292      67  698298  698295      66  698304
  698301      67  698307  698301      67  698307  698304      66  698313  698310
      67  698316  698310      67  698316  698313      66  698322  698319      67
  698325  698319      67  698325  698322      66  698331  698328      67  698334
  698328      67  698334  698331      66  698340  698337      67  698343  698337
      67  698343  698340      66  698349  698346      67  698352  698346      67
  698352  698349      66  698358  698355      67  698361  698355      67  698361
  698358      66  698367  698364      67  698370  698364      67  698370  698367
      66  698376  698373      67  698379  698373      67  698379  698376      66
  698385  698382      67  698388  698382      67  698388  698385      66  698394
  698391      67  698397  698391      67  698397  698394      66  698403  698400
      67  698406  698400      67  698406  698403      66  698412  698409      67
  698415  698409      67  698415  698412      66  698421  698418      67  698424
  698418      67  698424  698421      66  698430  698427      67  698433  698427
      67  698433  698430      66  698439  698436      67  698442  698436      67
  698442  698439      66  698448  698445      67  698451  698445      67  698451
  698448      66  698457  698454      67  698460  698454      67  698460  698457
      66  698466  698463      67  698469  698463      67  698469  698466      66
  698475  698472      67  698478  698472      67  698478  698475      66  698484
  698481      67  698487  698481      67  698487  698484      66  698493  698490
      67  698496  698490      67  698496  698493      66  698502  698499      67
  698505  698499      67  698505  698502      66  698511  698508      67  698514
  698508      67  698514  698511      66  698520  698517      67  698523  698517
      67  698523  698520      66  698529  698526      67  698532  698526      67
  698532  698529      66  698538  698535      67  698541  698535      67  698541
  698538      66  698547  698544      67  698550  698544      67  698550  698547
      66  698556  698553      67  698559  698553      67  698559  698556      66
  698565  698562      67  698568  698562      67  698568  698565      66  698574
  698571      67  698577  698571      67  698577  698574      66  698583  698580
      67  698586  698580      67  698586  698583      66  698592  698589      67
  698595  698589      67  698595  698592      66  698601  698598      67  698604
  698598      67  698604  698601      66  698610  698607      67  698613  698607
      67  698613  698610      66  698619  698616      67  698622  698616      67
  698622  698619      66  698628  698625      67  698631  698625      67  698631
  698628      66  698637  698634      67  698640  698634      67  698640  698637
      66  698646  698643      67  698649  698643      67  698649  698646      66
  698655  698652      67  698658  698652      67  698658  698655      66  698664
  698661      67  698667  698661      67  698667  698664      66  698673  698670
      67  698676  698670      67  698676  698673      66  698682  698679      67
  698685  698679      67  698685  698682      66  698691  698688      67  698694
  698688      67  698694  698691      66  698700  698697      67  698703  698697
      67  698703  698700      66  698709  698706      67  698712  698706      67
  698712  698709      66  698718  698715      67  698721  698715      67  698721
  698718      66  698727  698724      67  698730  698724      67  698730  698727
      66  698736  698733      67  698739  698733      67  698739  698736      66
  698745  698742      67  698748  698742      67  698748  698745      66  698754
  698751      67  698757  698751      67  698757  698754      66  698763  698760
      67  698766  698760      67  698766  698763      66  698772  698769      67
  698775  698769      67  698775  698772      66  698781  698778      67  698784
  698778      67  698784  698781      66  698790  698787      67  698793  698787
      67  698793  698790      66  698799  698796      67  698802  698796      67
  698802  698799      66  698808  698805      67  698811  698805      67  698811
  698808      66  698817  698814      67  698820  698814      67  698820  698817
      66  698826  698823      67  698829  698823      67  698829  698826      66
  698835  698832      67  698838  698832      67  698838  698835      66  698844
  698841      67  698847  698841      67  698847  698844      66  698853  698850
      67  698856  698850      67  698856  698853      66  698862  698859      67
  698865  698859      67  698865  698862      66  698871  698868      67  698874
  698868      67  698874  698871      66  698880  698877      67  698883  698877
      67  698883  698880      66  698889  698886      67  698892  698886      67
  698892  698889      66  698898  698895      67  698901  698895      67  698901
  698898      66  698907  698904      67  698910  698904      67  698910  698907
      66  698916  698913      67  698919  698913      67  698919  698916      66
  698925  698922      67  698928  698922      67  698928  698925      66  698934
  698931      67  698937  698931      67  698937  698934      66  698943  698940
      67  698946  698940      67  698946  698943      66  698952  698949      67
  698955  698949      67  698955  698952      66  698961  698958      67  698964
  698958      67  698964  698961      66  698970  698967      67  698973  698967
      67  698973  698970      66  698979  698976      67  698982  698976      67
  698982  698979      66  698988  698985      67  698991  698985      67  698991
  698988      66  698997  698994      67  699000  698994      67  699000  698997
      66  699006  699003      67  699009  699003      67  699009  699006      66
  699015  699012      67  699018  699012      67  699018  699015      66  699024
  699021      67  699027  699021      67  699027  699024      66  699033  699030
      67  699036  699030      67  699036  699033      66  699042  699039      67
  699045  699039      67  699045  699042      66  699051  699048      67  699054
  699048      67  699054  699051      66  699060  699057      67  699063  699057
      67  699063  699060      66  699069  699066      67  699072  699066      67
  699072  699069      66  699078  699075      67  699081  699075      67  699081
  699078      66  699087  699084      67  699090  699084      67  699090  699087
      66  699096  699093      67  699099  699093      67  699099  699096      66
  699105  699102      67  699108  699102      67  699108  699105      66  699114
  699111      67  699117  699111      67  699117  699114      66  699123  699120
      67  699126  699120      67  699126  699123      66  699132  699129      67
  699135  699129      67  699135  699132      66  699141  699138      67  699144
  699138      67  699144  699141      66  699150  699147      67  699153  699147
      67  699153  699150      66  699159  699156      67  699162  699156      67
  699162  699159      66  699168  699165      67  699171  699165      67  699171
  699168      66  699177  699174      67  699180  699174      67  699180  699177
      66  699186  699183      67  699189  699183      67  699189  699186      66
  699195  699192      67  699198  699192      67  699198  699195      66  699204
  699201      67  699207  699201      67  699207  699204      66  699213  699210
      67  699216  699210      67  699216  699213      66  699222  699219      67
  699225  699219      67  699225  699222      66  699231  699228      67  699234
  699228      67  699234  699231      66  699240  699237      67  699243  699237
      67  699243  699240      66  699249  699246      67  699252  699246      67
  699252  699249      66  699258  699255      67  699261  699255      67  699261
  699258      66  699267  699264      67  699270  699264      67  699270  699267
      66  699276  699273      67  699279  699273      67  699279  699276      66
  699285  699282      67  699288  699282      67  699288  699285      66  699294
  699291      67  699297  699291      67  699297  699294      66  699303  699300
      67  699306  699300      67  699306  699303      66  699312  699309      67
  699315  699309      67  699315  699312      66  699321  699318      67  699324
  699318      67  699324  699321      66  699330  699327      67  699333  699327
      67  699333  699330      66  699339  699336      67  699342  699336      67
  699342  699339      66  699348  699345      67  699351  699345      67  699351
  699348      66  699357  699354      67  699360  699354      67  699360  699357
      66  699366  699363      67  699369  699363      67  699369  699366      66
  699375  699372      67  699378  699372      67  699378  699375      66  699384
  699381      67  699387  699381      67  699387  699384      66  699393  699390
      67  699396  699390      67  699396  699393      66  699402  699399      67
  699405  699399      67  699405  699402      66  699411  699408      67  699414
  699408      67  699414  699411      66  699420  699417      67  699423  699417
      67  699423  699420      66  699429  699426      67  699432  699426      67
  699432  699429      66  699438  699435      67  699441  699435      67  699441
  699438      66  699447  699444      67  699450  699444      67  699450  699447
      66  699456  699453      67  699459  699453      67  699459  699456      66
  699465  699462      67  699468  699462      67  699468  699465      66  699474
  699471      67  699477  699471      67  699477  699474      66  699483  699480
      67  699486  699480      67  699486  699483      66  699492  699489      67
  699495  699489      67  699495  699492      66  699501  699498      67  699504
  699498      67  699504  699501      66  699510  699507      67  699513  699507
      67  699513  699510      66  699519  699516      67  699522  699516      67
  699522  699519      66  699528  699525      67  699531  699525      67  699531
  699528      66  699537  699534      67  699540  699534      67  699540  699537
      66  699546  699543      67  699549  699543      67  699549  699546      66
  699555  699552      67  699558  699552      67  699558  699555      66  699564
  699561      67  699567  699561      67  699567  699564      66  699573  699570
      67  699576  699570      67  699576  699573      66  699582  699579      67
  699585  699579      67  699585  699582      66  699591  699588      67  699594
  699588      67  699594  699591      66  699600  699597      67  699603  699597
      67  699603  699600      66  699609  699606      67  699612  699606      67
  699612  699609      66  699618  699615      67  699621  699615      67  699621
  699618      66  699627  699624      67  699630  699624      67  699630  699627
      66  699636  699633      67  699639  699633      67  699639  699636      66
  699645  699642      67  699648  699642      67  699648  699645      66  699654
  699651      67  699657  699651      67  699657  699654      66  699663  699660
      67  699666  699660      67  699666  699663      66  699672  699669      67
  699675  699669      67  699675  699672      66  699681  699678      67  699684
  699678      67  699684  699681      66  699690  699687      67  699693  699687
      67  699693  699690      66  699699  699696      67  699702  699696      67
  699702  699699      66  699708  699705      67  699711  699705      67  699711
  699708      66  699717  699714      67  699720  699714      67  699720  699717
      66  699726  699723      67  699729  699723      67  699729  699726      66
  699735  699732      67  699738  699732      67  699738  699735      66  699744
  699741      67  699747  699741      67  699747  699744      66  699753  699750
      67  699756  699750      67  699756  699753      66  699762  699759      67
  699765  699759      67  699765  699762      66  699771  699768      67  699774
  699768      67  699774  699771      66  699780  699777      67  699783  699777
      67  699783  699780      66  699789  699786      67  699792  699786      67
  699792  699789      66  699798  699795      67  699801  699795      67  699801
  699798      66  699807  699804      67  699810  699804      67  699810  699807
      66  699816  699813      67  699819  699813      67  699819  699816      66
  699825  699822      67  699828  699822      67  699828  699825      66  699834
  699831      67  699837  699831      67  699837  699834      66  699843  699840
      67  699846  699840      67  699846  699843      66  699852  699849      67
  699855  699849      67  699855  699852      66  699861  699858      67  699864
  699858      67  699864  699861      66  699870  699867      67  699873  699867
      67  699873  699870      66  699879  699876      67  699882  699876      67
  699882  699879      66  699888  699885      67  699891  699885      67  699891
  699888      66  699897  699894      67  699900  699894      67  699900  699897
      66  699906  699903      67  699909  699903      67  699909  699906      66
  699915  699912      67  699918  699912      67  699918  699915      66  699924
  699921      67  699927  699921      67  699927  699924      66  699933  699930
      67  699936  699930      67  699936  699933      66  699942  699939      67
  699945  699939      67  699945  699942      66  699951  699948      67  699954
  699948      67  699954  699951      66  699960  699957      67  699963  699957
      67  699963  699960      66  699969  699966      67  699972  699966      67
  699972  699969      66  699978  699975      67  699981  699975      67  699981
  699978      66  699987  699984      67  699990  699984      67  699990  699987
      66  699996  699993      67  699999  699993      67  699999  699996      66
  700005  700002      67  700008  700002      67  700008  700005      66  700014
  700011      67  700017  700011      67  700017  700014      66  700023  700020
      67  700026  700020      67  700026  700023      66  700032  700029      67
  700035  700029      67  700035  700032      66  700041  700038      67  700044
  700038      67  700044  700041      66  700050  700047      67  700053  700047
      67  700053  700050      66  700059  700056      67  700062  700056      67
  700062  700059      66  700068  700065      67  700071  700065      67  700071
  700068      66  700077  700074      67  700080  700074      67  700080  700077
      66  700086  700083      67  700089  700083      67  700089  700086      66
  700095  700092      67  700098  700092      67  700098  700095      66  700104
  700101      67  700107  700101      67  700107  700104      66  700113  700110
      67  700116  700110      67  700116  700113      66  700122  700119      67
  700125  700119      67  700125  700122      66  700131  700128      67  700134
  700128      67  700134  700131      66  700140  700137      67  700143  700137
      67  700143  700140      66  700149  700146      67  700152  700146      67
  700152  700149      66  700158  700155      67  700161  700155      67  700161
  700158      66  700167  700164      67  700170  700164      67  700170  700167
      66  700176  700173      67  700179  700173      67  700179  700176      66
  700185  700182      67  700188  700182      67  700188  700185      66  700194
  700191      67  700197  700191      67  700197  700194      66  700203  700200
      67  700206  700200      67  700206  700203      66  700212  700209      67
  700215  700209      67  700215  700212      66  700221  700218      67  700224
  700218      67  700224  700221      66  700230  700227      67  700233  700227
      67  700233  700230      66  700239  700236      67  700242  700236      67
  700242  700239      66  700248  700245      67  700251  700245      67  700251
  700248      66  700257  700254      67  700260  700254      67  700260  700257
      66  700266  700263      67  700269  700263      67  700269  700266      66
  700275  700272      67  700278  700272      67  700278  700275      66  700284
  700281      67  700287  700281      67  700287  700284      66  700293  700290
      67  700296  700290      67  700296  700293      66  700302  700299      67
  700305  700299      67  700305  700302      66  700311  700308      67  700314
  700308      67  700314  700311      66  700320  700317      67  700323  700317
      67  700323  700320      66  700329  700326      67  700332  700326      67
  700332  700329      66  700338  700335      67  700341  700335      67  700341
  700338      66  700347  700344      67  700350  700344      67  700350  700347
      66  700356  700353      67  700359  700353      67  700359  700356      66
  700365  700362      67  700368  700362      67  700368  700365      66  700374
  700371      67  700377  700371      67  700377  700374      66  700383  700380
      67  700386  700380      67  700386  700383      66  700392  700389      67
  700395  700389      67  700395  700392      66  700401  700398      67  700404
  700398      67  700404  700401      66  700410  700407      67  700413  700407
      67  700413  700410      66  700419  700416      67  700422  700416      67
  700422  700419      66  700428  700425      67  700431  700425      67  700431
  700428      66  700437  700434      67  700440  700434      67  700440  700437
      66  700446  700443      67  700449  700443      67  700449  700446      66
  700455  700452      67  700458  700452      67  700458  700455      66  700464
  700461      67  700467  700461      67  700467  700464      66  700473  700470
      67  700476  700470      67  700476  700473      66  700482  700479      67
  700485  700479      67  700485  700482      66  700491  700488      67  700494
  700488      67  700494  700491      66  700500  700497      67  700503  700497
      67  700503  700500      66  700509  700506      67  700512  700506      67
  700512  700509      66  700518  700515      67  700521  700515      67  700521
  700518      66  700527  700524      67  700530  700524      67  700530  700527
      66  700536  700533      67  700539  700533      67  700539  700536      66
  700545  700542      67  700548  700542      67  700548  700545      66  700554
  700551      67  700557  700551      67  700557  700554      66  700563  700560
      67  700566  700560      67  700566  700563      66  700572  700569      67
  700575  700569      67  700575  700572      66  700581  700578      67  700584
  700578      67  700584  700581      66  700590  700587      67  700593  700587
      67  700593  700590      66  700599  700596      67  700602  700596      67
  700602  700599      66  700608  700605      67  700611  700605      67  700611
  700608      66  700617  700614      67  700620  700614      67  700620  700617
      66  700626  700623      67  700629  700623      67  700629  700626      66
  700635  700632      67  700638  700632      67  700638  700635      66  700644
  700641      67  700647  700641      67  700647  700644      66  700653  700650
      67  700656  700650      67  700656  700653      66  700662  700659      67
  700665  700659      67  700665  700662      66  700671  700668      67  700674
  700668      67  700674  700671      66  700680  700677      67  700683  700677
      67  700683  700680      66  700689  700686      67  700692  700686      67
  700692  700689      66  700698  700695      67  700701  700695      67  700701
  700698      66  700707  700704      67  700710  700704      67  700710  700707
      66  700716  700713      67  700719  700713      67  700719  700716      66
  700725  700722      67  700728  700722      67  700728  700725      66  700734
  700731      67  700737  700731      67  700737  700734      66  700743  700740
      67  700746  700740      67  700746  700743      66  700752  700749      67
  700755  700749      67  700755  700752      66  700761  700758      67  700764
  700758      67  700764  700761      66  700770  700767      67  700773  700767
      67  700773  700770      66  700779  700776      67  700782  700776      67
  700782  700779      66  700788  700785      67  700791  700785      67  700791
  700788      66  700797  700794      67  700800  700794      67  700800  700797
      66  700806  700803      67  700809  700803      67  700809  700806      66
  700815  700812      67  700818  700812      67  700818  700815      66  700824
  700821      67  700827  700821      67  700827  700824      66  700833  700830
      67  700836  700830      67  700836  700833      66  700842  700839      67
  700845  700839      67  700845  700842      66  700851  700848      67  700854
  700848      67  700854  700851      66  700860  700857      67  700863  700857
      67  700863  700860      66  700869  700866      67  700872  700866      67
  700872  700869      66  700878  700875      67  700881  700875      67  700881
  700878      66  700887  700884      67  700890  700884      67  700890  700887
      66  700896  700893      67  700899  700893      67  700899  700896      66
  700905  700902      67  700908  700902      67  700908  700905      66  700914
  700911      67  700917  700911      67  700917  700914      66  700923  700920
      67  700926  700920      67  700926  700923      66  700932  700929      67
  700935  700929      67  700935  700932      66  700941  700938      67  700944
  700938      67  700944  700941      66  700950  700947      67  700953  700947
      67  700953  700950      66  700959  700956      67  700962  700956      67
  700962  700959      66  700968  700965      67  700971  700965      67  700971
  700968      66  700977  700974      67  700980  700974      67  700980  700977
      66  700986  700983      67  700989  700983      67  700989  700986      66
  700995  700992      67  700998  700992      67  700998  700995      66  701004
  701001      67  701007  701001      67  701007  701004      66  701013  701010
      67  701016  701010      67  701016  701013      66  701022  701019      67
  701025  701019      67  701025  701022      66  701031  701028      67  701034
  701028      67  701034  701031      66  701040  701037      67  701043  701037
      67  701043  701040      66  701049  701046      67  701052  701046      67
  701052  701049      66  701058  701055      67  701061  701055      67  701061
  701058      66  701067  701064      67  701070  701064      67  701070  701067
      66  701076  701073      67  701079  701073      67  701079  701076      66
  701085  701082      67  701088  701082      67  701088  701085      66  701094
  701091      67  701097  701091      67  701097  701094      66  701103  701100
      67  701106  701100      67  701106  701103      66  701112  701109      67
  701115  701109      67  701115  701112      66  701121  701118      67  701124
  701118      67  701124  701121      66  701130  701127      67  701133  701127
      67  701133  701130      66  701139  701136      67  701142  701136      67
  701142  701139      66  701148  701145      67  701151  701145      67  701151
  701148      66  701157  701154      67  701160  701154      67  701160  701157
      66  701166  701163      67  701169  701163      67  701169  701166      66
  701175  701172      67  701178  701172      67  701178  701175      66  701184
  701181      67  701187  701181      67  701187  701184      66  701193  701190
      67  701196  701190      67  701196  701193      66  701202  701199      67
  701205  701199      67  701205  701202      66  701211  701208      67  701214
  701208      67  701214  701211      66  701220  701217      67  701223  701217
      67  701223  701220      66  701229  701226      67  701232  701226      67
  701232  701229      66  701238  701235      67  701241  701235      67  701241
  701238      66  701247  701244      67  701250  701244      67  701250  701247
      66  701256  701253      67  701259  701253      67  701259  701256      66
  701265  701262      67  701268  701262      67  701268  701265      66  701274
  701271      67  701277  701271      67  701277  701274      66  701283  701280
      67  701286  701280      67  701286  701283      66  701292  701289      67
  701295  701289      67  701295  701292      66  701301  701298      67  701304
  701298      67  701304  701301      66  701310  701307      67  701313  701307
      67  701313  701310      66  701319  701316      67  701322  701316      67
  701322  701319      66  701328  701325      67  701331  701325      67  701331
  701328      66  701337  701334      67  701340  701334      67  701340  701337
      66  701346  701343      67  701349  701343      67  701349  701346      66
  701355  701352      67  701358  701352      67  701358  701355      66  701364
  701361      67  701367  701361      67  701367  701364      66  701373  701370
      67  701376  701370      67  701376  701373      66  701382  701379      67
  701385  701379      67  701385  701382      66  701391  701388      67  701394
  701388      67  701394  701391      66  701400  701397      67  701403  701397
      67  701403  701400      66  701409  701406      67  701412  701406      67
  701412  701409      66  701418  701415      67  701421  701415      67  701421
  701418      66  701427  701424      67  701430  701424      67  701430  701427
      66  701436  701433      67  701439  701433      67  701439  701436      66
  701445  701442      67  701448  701442      67  701448  701445      66  701454
  701451      67  701457  701451      67  701457  701454      66  701463  701460
      67  701466  701460      67  701466  701463      66  701472  701469      67
  701475  701469      67  701475  701472      66  701481  701478      67  701484
  701478      67  701484  701481      66  701490  701487      67  701493  701487
      67  701493  701490      66  701499  701496      67  701502  701496      67
  701502  701499      66  701508  701505      67  701511  701505      67  701511
  701508      66  701517  701514      67  701520  701514      67  701520  701517
      66  701526  701523      67  701529  701523      67  701529  701526      66
  701535  701532      67  701538  701532      67  701538  701535      66  701544
  701541      67  701547  701541      67  701547  701544      66  701553  701550
      67  701556  701550      67  701556  701553      66  701562  701559      67
  701565  701559      67  701565  701562      66  701571  701568      67  701574
  701568      67  701574  701571      66  701580  701577      67  701583  701577
      67  701583  701580      66  701589  701586      67  701592  701586      67
  701592  701589      66  701598  701595      67  701601  701595      67  701601
  701598      66  701607  701604      67  701610  701604      67  701610  701607
      66  701616  701613      67  701619  701613      67  701619  701616      66
  701625  701622      67  701628  701622      67  701628  701625      66  701634
  701631      67  701637  701631      67  701637  701634      66  701643  701640
      67  701646  701640      67  701646  701643      66  701652  701649      67
  701655  701649      67  701655  701652      66  701661  701658      67  701664
  701658      67  701664  701661      66  701670  701667      67  701673  701667
      67  701673  701670      66  701679  701676      67  701682  701676      67
  701682  701679      66  701688  701685      67  701691  701685      67  701691
  701688      66  701697  701694      67  701700  701694      67  701700  701697
      66  701706  701703      67  701709  701703      67  701709  701706      66
  701715  701712      67  701718  701712      67  701718  701715      66  701724
  701721      67  701727  701721      67  701727  701724      66  701733  701730
      67  701736  701730      67  701736  701733      66  701742  701739      67
  701745  701739      67  701745  701742      66  701751  701748      67  701754
  701748      67  701754  701751      66  701760  701757      67  701763  701757
      67  701763  701760      66  701769  701766      67  701772  701766      67
  701772  701769      66  701778  701775      67  701781  701775      67  701781
  701778      66  701787  701784      67  701790  701784      67  701790  701787
      66  701796  701793      67  701799  701793      67  701799  701796      66
  701805  701802      67  701808  701802      67  701808  701805      66  701814
  701811      67  701817  701811      67  701817  701814      66  701823  701820
      67  701826  701820      67  701826  701823      66  701832  701829      67
  701835  701829      67  701835  701832      66  701841  701838      67  701844
  701838      67  701844  701841      66  701850  701847      67  701853  701847
      67  701853  701850      66  701859  701856      67  701862  701856      67
  701862  701859      66  701868  701865      67  701871  701865      67  701871
  701868      66  701877  701874      67  701880  701874      67  701880  701877
      66  701886  701883      67  701889  701883      67  701889  701886      66
  701895  701892      67  701898  701892      67  701898  701895      66  701904
  701901      67  701907  701901      67  701907  701904      66  701913  701910
      67  701916  701910      67  701916  701913      66  701922  701919      67
  701925  701919      67  701925  701922      66  701931  701928      67  701934
  701928      67  701934  701931      66  701940  701937      67  701943  701937
      67  701943  701940      66  701949  701946      67  701952  701946      67
  701952  701949      66  701958  701955      67  701961  701955      67  701961
  701958      66  701967  701964      67  701970  701964      67  701970  701967
      66  701976  701973      67  701979  701973      67  701979  701976      66
  701985  701982      67  701988  701982      67  701988  701985      66  701994
  701991      67  701997  701991      67  701997  701994      66  702003  702000
      67  702006  702000      67  702006  702003      66  702012  702009      67
  702015  702009      67  702015  702012      66  702021  702018      67  702024
  702018      67  702024  702021      66  702030  702027      67  702033  702027
      67  702033  702030      66  702039  702036      67  702042  702036      67
  702042  702039      66  702048  702045      67  702051  702045      67  702051
  702048      66  702057  702054      67  702060  702054      67  702060  702057
      66  702066  702063      67  702069  702063      67  702069  702066      66
  702075  702072      67  702078  702072      67  702078  702075      66  702084
  702081      67  702087  702081      67  702087  702084      66  702093  702090
      67  702096  702090      67  702096  702093      66  702102  702099      67
  702105  702099      67  702105  702102      66  702111  702108      67  702114
  702108      67  702114  702111      66  702120  702117      67  702123  702117
      67  702123  702120      66  702129  702126      67  702132  702126      67
  702132  702129      66  702138  702135      67  702141  702135      67  702141
  702138      66  702147  702144      67  702150  702144      67  702150  702147
      66  702156  702153      67  702159  702153      67  702159  702156      66
  702165  702162      67  702168  702162      67  702168  702165      66  702174
  702171      67  702177  702171      67  702177  702174      66  702183  702180
      67  702186  702180      67  702186  702183      66  702192  702189      67
  702195  702189      67  702195  702192      66  702201  702198      67  702204
  702198      67  702204  702201      66  702210  702207      67  702213  702207
      67  702213  702210      66  702219  702216      67  702222  702216      67
  702222  702219      66  702228  702225      67  702231  702225      67  702231
  702228      66  702237  702234      67  702240  702234      67  702240  702237
      66  702246  702243      67  702249  702243      67  702249  702246      66
  702255  702252      67  702258  702252      67  702258  702255      66  702264
  702261      67  702267  702261      67  702267  702264      66  702273  702270
      67  702276  702270      67  702276  702273      66  702282  702279      67
  702285  702279      67  702285  702282      66  702291  702288      67  702294
  702288      67  702294  702291      66  702300  702297      67  702303  702297
      67  702303  702300      66  702309  702306      67  702312  702306      67
  702312  702309      66  702318  702315      67  702321  702315      67  702321
  702318      66  702327  702324      67  702330  702324      67  702330  702327
      66  702336  702333      67  702339  702333      67  702339  702336      66
  702345  702342      67  702348  702342      67  702348  702345      66  702354
  702351      67  702357  702351      67  702357  702354      66  702363  702360
      67  702366  702360      67  702366  702363      66  702372  702369      67
  702375  702369      67  702375  702372      66  702381  702378      67  702384
  702378      67  702384  702381      66  702390  702387      67  702393  702387
      67  702393  702390      66  702399  702396      67  702402  702396      67
  702402  702399      66  702408  702405      67  702411  702405      67  702411
  702408      66  702417  702414      67  702420  702414      67  702420  702417
      66  702426  702423      67  702429  702423      67  702429  702426      66
  702435  702432      67  702438  702432      67  702438  702435      66  702444
  702441      67  702447  702441      67  702447  702444      66  702453  702450
      67  702456  702450      67  702456  702453      66  702462  702459      67
  702465  702459      67  702465  702462      66  702471  702468      67  702474
  702468      67  702474  702471      66  702480  702477      67  702483  702477
      67  702483  702480      66  702489  702486      67  702492  702486      67
  702492  702489      66  702498  702495      67  702501  702495      67  702501
  702498      66  702507  702504      67  702510  702504      67  702510  702507
      66  702516  702513      67  702519  702513      67  702519  702516      66
  702525  702522      67  702528  702522      67  702528  702525      66  702534
  702531      67  702537  702531      67  702537  702534      66  702543  702540
      67  702546  702540      67  702546  702543      66  702552  702549      67
  702555  702549      67  702555  702552      66  702561  702558      67  702564
  702558      67  702564  702561      66  702570  702567      67  702573  702567
      67  702573  702570      66  702579  702576      67  702582  702576      67
  702582  702579      66  702588  702585      67  702591  702585      67  702591
  702588      66  702597  702594      67  702600  702594      67  702600  702597
      66  702606  702603      67  702609  702603      67  702609  702606      66
  702615  702612      67  702618  702612      67  702618  702615      66  702624
  702621      67  702627  702621      67  702627  702624      66  702633  702630
      67  702636  702630      67  702636  702633      66  702642  702639      67
  702645  702639      67  702645  702642      66  702651  702648      67  702654
  702648      67  702654  702651      66  702660  702657      67  702663  702657
      67  702663  702660      66  702669  702666      67  702672  702666      67
  702672  702669      66  702678  702675      67  702681  702675      67  702681
  702678      66  702687  702684      67  702690  702684      67  702690  702687
      66  702696  702693      67  702699  702693      67  702699  702696      66
  702705  702702      67  702708  702702      67  702708  702705      66  702714
  702711      67  702717  702711      67  702717  702714      66  702723  702720
      67  702726  702720      67  702726  702723      66  702732  702729      67
  702735  702729      67  702735  702732      66  702741  702738      67  702744
  702738      67  702744  702741      66  702750  702747      67  702753  702747
      67  702753  702750      66  702759  702756      67  702762  702756      67
  702762  702759      66  702768  702765      67  702771  702765      67  702771
  702768      66  702777  702774      67  702780  702774      67  702780  702777
      66  702786  702783      67  702789  702783      67  702789  702786      66
  702795  702792      67  702798  702792      67  702798  702795      66  702804
  702801      67  702807  702801      67  702807  702804      66  702813  702810
      67  702816  702810      67  702816  702813      66  702822  702819      67
  702825  702819      67  702825  702822      66  702831  702828      67  702834
  702828      67  702834  702831      66  702840  702837      67  702843  702837
      67  702843  702840      66  702849  702846      67  702852  702846      67
  702852  702849      66  702858  702855      67  702861  702855      67  702861
  702858      66  702867  702864      67  702870  702864      67  702870  702867
      66  702876  702873      67  702879  702873      67  702879  702876      66
  702885  702882      67  702888  702882      67  702888  702885      66  702894
  702891      67  702897  702891      67  702897  702894      66  702903  702900
      67  702906  702900      67  702906  702903      66  702912  702909      67
  702915  702909      67  702915  702912      66  702921  702918      67  702924
  702918      67  702924  702921      66  702930  702927      67  702933  702927
      67  702933  702930      66  702939  702936      67  702942  702936      67
  702942  702939      66  702948  702945      67  702951  702945      67  702951
  702948      66  702957  702954      67  702960  702954      67  702960  702957
      66  702966  702963      67  702969  702963      67  702969  702966      66
  702975  702972      67  702978  702972      67  702978  702975      66  702984
  702981      67  702987  702981      67  702987  702984      66  702993  702990
      67  702996  702990      67  702996  702993      66  703002  702999      67
  703005  702999      67  703005  703002      66  703011  703008      67  703014
  703008      67  703014  703011      66  703020  703017      67  703023  703017
      67  703023  703020      66  703029  703026      67  703032  703026      67
  703032  703029      66  703038  703035      67  703041  703035      67  703041
  703038      66  703047  703044      67  703050  703044      67  703050  703047
      66  703056  703053      67  703059  703053      67  703059  703056      66
  703065  703062      67  703068  703062      67  703068  703065      66  703074
  703071      67  703077  703071      67  703077  703074      66  703083  703080
      67  703086  703080      67  703086  703083      66  703092  703089      67
  703095  703089      67  703095  703092      66  703101  703098      67  703104
  703098      67  703104  703101      66  703110  703107      67  703113  703107
      67  703113  703110      66  703119  703116      67  703122  703116      67
  703122  703119      66  703128  703125      67  703131  703125      67  703131
  703128      66  703137  703134      67  703140  703134      67  703140  703137
      66  703146  703143      67  703149  703143      67  703149  703146      66
  703155  703152      67  703158  703152      67  703158  703155      66  703164
  703161      67  703167  703161      67  703167  703164      66  703173  703170
      67  703176  703170      67  703176  703173      66  703182  703179      67
  703185  703179      67  703185  703182      66  703191  703188      67  703194
  703188      67  703194  703191      66  703200  703197      67  703203  703197
      67  703203  703200      66  703209  703206      67  703212  703206      67
  703212  703209      66  703218  703215      67  703221  703215      67  703221
  703218      66  703227  703224      67  703230  703224      67  703230  703227
      66  703236  703233      67  703239  703233      67  703239  703236      66
  703245  703242      67  703248  703242      67  703248  703245      66  703254
  703251      67  703257  703251      67  703257  703254      66  703263  703260
      67  703266  703260      67  703266  703263      66  703272  703269      67
  703275  703269      67  703275  703272      66  703281  703278      67  703284
  703278      67  703284  703281      66  703290  703287      67  703293  703287
      67  703293  703290      66  703299  703296      67  703302  703296      67
  703302  703299      66  703308  703305      67  703311  703305      67  703311
  703308      66  703317  703314      67  703320  703314      67  703320  703317
      66  703326  703323      67  703329  703323      67  703329  703326      66
  703335  703332      67  703338  703332      67  703338  703335      66  703344
  703341      67  703347  703341      67  703347  703344      66  703353  703350
      67  703356  703350      67  703356  703353      66  703362  703359      67
  703365  703359      67  703365  703362      66  703371  703368      67  703374
  703368      67  703374  703371      66  703380  703377      67  703383  703377
      67  703383  703380      66  703389  703386      67  703392  703386      67
  703392  703389      66  703398  703395      67  703401  703395      67  703401
  703398      66  703407  703404      67  703410  703404      67  703410  703407
      66  703416  703413      67  703419  703413      67  703419  703416      66
  703425  703422      67  703428  703422      67  703428  703425      66  703434
  703431      67  703437  703431      67  703437  703434      66  703443  703440
      67  703446  703440      67  703446  703443      66  703452  703449      67
  703455  703449      67  703455  703452      66  703461  703458      67  703464
  703458      67  703464  703461      66  703470  703467      67  703473  703467
      67  703473  703470      66  703479  703476      67  703482  703476      67
  703482  703479      66  703488  703485      67  703491  703485      67  703491
  703488      66  703497  703494      67  703500  703494      67  703500  703497
      66  703506  703503      67  703509  703503      67  703509  703506      66
  703515  703512      67  703518  703512      67  703518  703515      66  703524
  703521      67  703527  703521      67  703527  703524      66  703533  703530
      67  703536  703530      67  703536  703533      66  703542  703539      67
  703545  703539      67  703545  703542      66  703551  703548      67  703554
  703548      67  703554  703551      66  703560  703557      67  703563  703557
      67  703563  703560      66  703569  703566      67  703572  703566      67
  703572  703569      66  703578  703575      67  703581  703575      67  703581
  703578      66  703587  703584      67  703590  703584      67  703590  703587
      66  703596  703593      67  703599  703593      67  703599  703596      66
  703605  703602      67  703608  703602      67  703608  703605      66  703614
  703611      67  703617  703611      67  703617  703614      66  703623  703620
      67  703626  703620      67  703626  703623      66  703632  703629      67
  703635  703629      67  703635  703632      66  703641  703638      67  703644
  703638      67  703644  703641      66  703650  703647      67  703653  703647
      67  703653  703650      66  703659  703656      67  703662  703656      67
  703662  703659      66  703668  703665      67  703671  703665      67  703671
  703668      66  703677  703674      67  703680  703674      67  703680  703677
      66  703686  703683      67  703689  703683      67  703689  703686      66
  703695  703692      67  703698  703692      67  703698  703695      66  703704
  703701      67  703707  703701      67  703707  703704      66  703713  703710
      67  703716  703710      67  703716  703713      66  703722  703719      67
  703725  703719      67  703725  703722      66  703731  703728      67  703734
  703728      67  703734  703731      66  703740  703737      67  703743  703737
      67  703743  703740      66  703749  703746      67  703752  703746      67
  703752  703749      66  703758  703755      67  703761  703755      67  703761
  703758      66  703767  703764      67  703770  703764      67  703770  703767
      66  703776  703773      67  703779  703773      67  703779  703776      66
  703785  703782      67  703788  703782      67  703788  703785      66  703794
  703791      67  703797  703791      67  703797  703794      66  703803  703800
      67  703806  703800      67  703806  703803      66  703812  703809      67
  703815  703809      67  703815  703812      66  703821  703818      67  703824
  703818      67  703824  703821      66  703830  703827      67  703833  703827
      67  703833  703830      66  703839  703836      67  703842  703836      67
  703842  703839      66  703848  703845      67  703851  703845      67  703851
  703848      66  703857  703854      67  703860  703854      67  703860  703857
      66  703866  703863      67  703869  703863      67  703869  703866      66
  703875  703872      67  703878  703872      67  703878  703875      66  703884
  703881      67  703887  703881      67  703887  703884      66  703893  703890
      67  703896  703890      67  703896  703893      66  703902  703899      67
  703905  703899      67  703905  703902      66  703911  703908      67  703914
  703908      67  703914  703911      66  703920  703917      67  703923  703917
      67  703923  703920      66  703929  703926      67  703932  703926      67
  703932  703929      66  703938  703935      67  703941  703935      67  703941
  703938      66  703947  703944      67  703950  703944      67  703950  703947
      66  703956  703953      67  703959  703953      67  703959  703956      66
  703965  703962      67  703968  703962      67  703968  703965      66  703974
  703971      67  703977  703971      67  703977  703974      66  703983  703980
      67  703986  703980      67  703986  703983      66  703992  703989      67
  703995  703989      67  703995  703992      66  704001  703998      67  704004
  703998      67  704004  704001      66  704010  704007      67  704013  704007
      67  704013  704010      66  704019  704016      67  704022  704016      67
  704022  704019      66  704028  704025      67  704031  704025      67  704031
  704028      66  704037  704034      67  704040  704034      67  704040  704037
      66  704046  704043      67  704049  704043      67  704049  704046      66
  704055  704052      67  704058  704052      67  704058  704055      66  704064
  704061      67  704067  704061      67  704067  704064      66  704073  704070
      67  704076  704070      67  704076  704073      66  704082  704079      67
  704085  704079      67  704085  704082      66  704091  704088      67  704094
  704088      67  704094  704091      66  704100  704097      67  704103  704097
      67  704103  704100      66  704109  704106      67  704112  704106      67
  704112  704109      66  704118  704115      67  704121  704115      67  704121
  704118      66  704127  704124      67  704130  704124      67  704130  704127
      66  704136  704133      67  704139  704133      67  704139  704136      66
  704145  704142      67  704148  704142      67  704148  704145      66  704154
  704151      67  704157  704151      67  704157  704154      66  704163  704160
      67  704166  704160      67  704166  704163      66  704172  704169      67
  704175  704169      67  704175  704172      66  704181  704178      67  704184
  704178      67  704184  704181      66  704190  704187      67  704193  704187
      67  704193  704190      66  704199  704196      67  704202  704196      67
  704202  704199      66  704208  704205      67  704211  704205      67  704211
  704208      66  704217  704214      67  704220  704214      67  704220  704217
      66  704226  704223      67  704229  704223      67  704229  704226      66
  704235  704232      67  704238  704232      67  704238  704235      66  704244
  704241      67  704247  704241      67  704247  704244      66  704253  704250
      67  704256  704250      67  704256  704253      66  704262  704259      67
  704265  704259      67  704265  704262      66  704271  704268      67  704274
  704268      67  704274  704271      66  704280  704277      67  704283  704277
      67  704283  704280      66  704289  704286      67  704292  704286      67
  704292  704289      66  704298  704295      67  704301  704295      67  704301
  704298      66  704307  704304      67  704310  704304      67  704310  704307
      66  704316  704313      67  704319  704313      67  704319  704316      66
  704325  704322      67  704328  704322      67  704328  704325      66  704334
  704331      67  704337  704331      67  704337  704334      66  704343  704340
      67  704346  704340      67  704346  704343      66  704352  704349      67
  704355  704349      67  704355  704352      66  704361  704358      67  704364
  704358      67  704364  704361      66  704370  704367      67  704373  704367
      67  704373  704370      66  704379  704376      67  704382  704376      67
  704382  704379      66  704388  704385      67  704391  704385      67  704391
  704388      66  704397  704394      67  704400  704394      67  704400  704397
      66  704406  704403      67  704409  704403      67  704409  704406      66
  704415  704412      67  704418  704412      67  704418  704415      66  704424
  704421      67  704427  704421      67  704427  704424      66  704433  704430
      67  704436  704430      67  704436  704433      66  704442  704439      67
  704445  704439      67  704445  704442      66  704451  704448      67  704454
  704448      67  704454  704451      66  704460  704457      67  704463  704457
      67  704463  704460      66  704469  704466      67  704472  704466      67
  704472  704469      66  704478  704475      67  704481  704475      67  704481
  704478      66  704487  704484      67  704490  704484      67  704490  704487
      66  704496  704493      67  704499  704493      67  704499  704496      66
  704505  704502      67  704508  704502      67  704508  704505      66  704514
  704511      67  704517  704511      67  704517  704514      66  704523  704520
      67  704526  704520      67  704526  704523      66  704532  704529      67
  704535  704529      67  704535  704532      66  704541  704538      67  704544
  704538      67  704544  704541      66  704550  704547      67  704553  704547
      67  704553  704550      66  704559  704556      67  704562  704556      67
  704562  704559      66  704568  704565      67  704571  704565      67  704571
  704568      66  704577  704574      67  704580  704574      67  704580  704577
      66  704586  704583      67  704589  704583      67  704589  704586      66
  704595  704592      67  704598  704592      67  704598  704595      66  704604
  704601      67  704607  704601      67  704607  704604      66  704613  704610
      67  704616  704610      67  704616  704613      66  704622  704619      67
  704625  704619      67  704625  704622      66  704631  704628      67  704634
  704628      67  704634  704631      66  704640  704637      67  704643  704637
      67  704643  704640      66  704649  704646      67  704652  704646      67
  704652  704649      66  704658  704655      67  704661  704655      67  704661
  704658      66  704667  704664      67  704670  704664      67  704670  704667
      66  704676  704673      67  704679  704673      67  704679  704676      66
  704685  704682      67  704688  704682      67  704688  704685      66  704694
  704691      67  704697  704691      67  704697  704694      66  704703  704700
      67  704706  704700      67  704706  704703      66  704712  704709      67
  704715  704709      67  704715  704712      66  704721  704718      67  704724
  704718      67  704724  704721      66  704730  704727      67  704733  704727
      67  704733  704730      66  704739  704736      67  704742  704736      67
  704742  704739      66  704748  704745      67  704751  704745      67  704751
  704748      66  704757  704754      67  704760  704754      67  704760  704757
      66  704766  704763      67  704769  704763      67  704769  704766      66
  704775  704772      67  704778  704772      67  704778  704775      66  704784
  704781      67  704787  704781      67  704787  704784      66  704793  704790
      67  704796  704790      67  704796  704793      66  704802  704799      67
  704805  704799      67  704805  704802      66  704811  704808      67  704814
  704808      67  704814  704811      66  704820  704817      67  704823  704817
      67  704823  704820      66  704829  704826      67  704832  704826      67
  704832  704829      66  704838  704835      67  704841  704835      67  704841
  704838      66  704847  704844      67  704850  704844      67  704850  704847
      66  704856  704853      67  704859  704853      67  704859  704856      66
  704865  704862      67  704868  704862      67  704868  704865      66  704874
  704871      67  704877  704871      67  704877  704874      66  704883  704880
      67  704886  704880      67  704886  704883      66  704892  704889      67
  704895  704889      67  704895  704892      66  704901  704898      67  704904
  704898      67  704904  704901      66  704910  704907      67  704913  704907
      67  704913  704910      66  704919  704916      67  704922  704916      67
  704922  704919      66  704928  704925      67  704931  704925      67  704931
  704928      66  704937  704934      67  704940  704934      67  704940  704937
      66  704946  704943      67  704949  704943      67  704949  704946      66
  704955  704952      67  704958  704952      67  704958  704955      66  704964
  704961      67  704967  704961      67  704967  704964      66  704973  704970
      67  704976  704970      67  704976  704973      66  704982  704979      67
  704985  704979      67  704985  704982      66  704991  704988      67  704994
  704988      67  704994  704991      66  705000  704997      67  705003  704997
      67  705003  705000      66  705009  705006      67  705012  705006      67
  705012  705009      66  705018  705015      67  705021  705015      67  705021
  705018      66  705027  705024      67  705030  705024      67  705030  705027
      66  705036  705033      67  705039  705033      67  705039  705036      66
  705045  705042      67  705048  705042      67  705048  705045      66  705054
  705051      67  705057  705051      67  705057  705054      66  705063  705060
      67  705066  705060      67  705066  705063      66  705072  705069      67
  705075  705069      67  705075  705072      66  705081  705078      67  705084
  705078      67  705084  705081      66  705090  705087      67  705093  705087
      67  705093  705090      66  705099  705096      67  705102  705096      67
  705102  705099      66  705108  705105      67  705111  705105      67  705111
  705108      66  705117  705114      67  705120  705114      67  705120  705117
      66  705126  705123      67  705129  705123      67  705129  705126      66
  705135  705132      67  705138  705132      67  705138  705135      66  705144
  705141      67  705147  705141      67  705147  705144      66  705153  705150
      67  705156  705150      67  705156  705153      66  705162  705159      67
  705165  705159      67  705165  705162      66  705171  705168      67  705174
  705168      67  705174  705171      66  705180  705177      67  705183  705177
      67  705183  705180      66  705189  705186      67  705192  705186      67
  705192  705189      66  705198  705195      67  705201  705195      67  705201
  705198      66  705207  705204      67  705210  705204      67  705210  705207
      66  705216  705213      67  705219  705213      67  705219  705216      66
  705225  705222      67  705228  705222      67  705228  705225      66  705234
  705231      67  705237  705231      67  705237  705234      66  705243  705240
      67  705246  705240      67  705246  705243      66  705252  705249      67
  705255  705249      67  705255  705252      66  705261  705258      67  705264
  705258      67  705264  705261      66  705270  705267      67  705273  705267
      67  705273  705270      66  705279  705276      67  705282  705276      67
  705282  705279      66  705288  705285      67  705291  705285      67  705291
  705288      66  705297  705294      67  705300  705294      67  705300  705297
      66  705306  705303      67  705309  705303      67  705309  705306      66
  705315  705312      67  705318  705312      67  705318  705315      66  705324
  705321      67  705327  705321      67  705327  705324      66  705333  705330
      67  705336  705330      67  705336  705333      66  705342  705339      67
  705345  705339      67  705345  705342      66  705351  705348      67  705354
  705348      67  705354  705351      66  705360  705357      67  705363  705357
      67  705363  705360      66  705369  705366      67  705372  705366      67
  705372  705369      66  705378  705375      67  705381  705375      67  705381
  705378      66  705387  705384      67  705390  705384      67  705390  705387
      66  705396  705393      67  705399  705393      67  705399  705396      66
  705405  705402      67  705408  705402      67  705408  705405      66  705414
  705411      67  705417  705411      67  705417  705414      66  705423  705420
      67  705426  705420      67  705426  705423      66  705432  705429      67
  705435  705429      67  705435  705432      66  705441  705438      67  705444
  705438      67  705444  705441      66  705450  705447      67  705453  705447
      67  705453  705450      66  705459  705456      67  705462  705456      67
  705462  705459      66  705468  705465      67  705471  705465      67  705471
  705468      66  705477  705474      67  705480  705474      67  705480  705477
      66  705486  705483      67  705489  705483      67  705489  705486      66
  705495  705492      67  705498  705492      67  705498  705495      66  705504
  705501      67  705507  705501      67  705507  705504      66  705513  705510
      67  705516  705510      67  705516  705513      66  705522  705519      67
  705525  705519      67  705525  705522      66  705531  705528      67  705534
  705528      67  705534  705531      66  705540  705537      67  705543  705537
      67  705543  705540      66  705549  705546      67  705552  705546      67
  705552  705549      66  705558  705555      67  705561  705555      67  705561
  705558      66  705567  705564      67  705570  705564      67  705570  705567
      66  705576  705573      67  705579  705573      67  705579  705576      66
  705585  705582      67  705588  705582      67  705588  705585      66  705594
  705591      67  705597  705591      67  705597  705594      66  705603  705600
      67  705606  705600      67  705606  705603      66  705612  705609      67
  705615  705609      67  705615  705612      66  705621  705618      67  705624
  705618      67  705624  705621      66  705630  705627      67  705633  705627
      67  705633  705630      66  705639  705636      67  705642  705636      67
  705642  705639      66  705648  705645      67  705651  705645      67  705651
  705648      66  705657  705654      67  705660  705654      67  705660  705657
      66  705666  705663      67  705669  705663      67  705669  705666      66
  705675  705672      67  705678  705672      67  705678  705675      66  705684
  705681      67  705687  705681      67  705687  705684      66  705693  705690
      67  705696  705690      67  705696  705693      66  705702  705699      67
  705705  705699      67  705705  705702      66  705711  705708      67  705714
  705708      67  705714  705711      66  705720  705717      67  705723  705717
      67  705723  705720      66  705729  705726      67  705732  705726      67
  705732  705729      66  705738  705735      67  705741  705735      67  705741
  705738      66  705747  705744      67  705750  705744      67  705750  705747
      66  705756  705753      67  705759  705753      67  705759  705756      66
  705765  705762      67  705768  705762      67  705768  705765      66  705774
  705771      67  705777  705771      67  705777  705774      66  705783  705780
      67  705786  705780      67  705786  705783      66  705792  705789      67
  705795  705789      67  705795  705792      66  705801  705798      67  705804
  705798      67  705804  705801      66  705810  705807      67  705813  705807
      67  705813  705810      66  705819  705816      67  705822  705816      67
  705822  705819      66  705828  705825      67  705831  705825      67  705831
  705828      66  705837  705834      67  705840  705834      67  705840  705837
      66  705846  705843      67  705849  705843      67  705849  705846      66
  705855  705852      67  705858  705852      67  705858  705855      66  705864
  705861      67  705867  705861      67  705867  705864      66  705873  705870
      67  705876  705870      67  705876  705873      66  705882  705879      67
  705885  705879      67  705885  705882      66  705891  705888      67  705894
  705888      67  705894  705891      66  705900  705897      67  705903  705897
      67  705903  705900      66  705909  705906      67  705912  705906      67
  705912  705909      66  705918  705915      67  705921  705915      67  705921
  705918      66  705927  705924      67  705930  705924      67  705930  705927
      66  705936  705933      67  705939  705933      67  705939  705936      66
  705945  705942      67  705948  705942      67  705948  705945      66  705954
  705951      67  705957  705951      67  705957  705954      66  705963  705960
      67  705966  705960      67  705966  705963      66  705972  705969      67
  705975  705969      67  705975  705972      66  705981  705978      67  705984
  705978      67  705984  705981      66  705990  705987      67  705993  705987
      67  705993  705990      66  705999  705996      67  706002  705996      67
  706002  705999      66  706008  706005      67  706011  706005      67  706011
  706008      66  706017  706014      67  706020  706014      67  706020  706017
      66  706026  706023      67  706029  706023      67  706029  706026      66
  706035  706032      67  706038  706032      67  706038  706035      66  706044
  706041      67  706047  706041      67  706047  706044      66  706053  706050
      67  706056  706050      67  706056  706053      66  706062  706059      67
  706065  706059      67  706065  706062      66  706071  706068      67  706074
  706068      67  706074  706071      66  706080  706077      67  706083  706077
      67  706083  706080      66  706089  706086      67  706092  706086      67
  706092  706089      66  706098  706095      67  706101  706095      67  706101
  706098      66  706107  706104      67  706110  706104      67  706110  706107
      66  706116  706113      67  706119  706113      67  706119  706116      66
  706125  706122      67  706128  706122      67  706128  706125      66  706134
  706131      67  706137  706131      67  706137  706134      66  706143  706140
      67  706146  706140      67  706146  706143      66  706152  706149      67
  706155  706149      67  706155  706152      66  706161  706158      67  706164
  706158      67  706164  706161      66  706170  706167      67  706173  706167
      67  706173  706170      66  706179  706176      67  706182  706176      67
  706182  706179      66  706188  706185      67  706191  706185      67  706191
  706188      66  706197  706194      67  706200  706194      67  706200  706197
      66  706206  706203      67  706209  706203      67  706209  706206      66
  706215  706212      67  706218  706212      67  706218  706215      66  706224
  706221      67  706227  706221      67  706227  706224      66  706233  706230
      67  706236  706230      67  706236  706233      66  706242  706239      67
  706245  706239      67  706245  706242      66  706251  706248      67  706254
  706248      67  706254  706251      66  706260  706257      67  706263  706257
      67  706263  706260      66  706269  706266      67  706272  706266      67
  706272  706269      66  706278  706275      67  706281  706275      67  706281
  706278      66  706287  706284      67  706290  706284      67  706290  706287
      66  706296  706293      67  706299  706293      67  706299  706296      66
  706305  706302      67  706308  706302      67  706308  706305      66  706314
  706311      67  706317  706311      67  706317  706314      66  706323  706320
      67  706326  706320      67  706326  706323      66  706332  706329      67
  706335  706329      67  706335  706332      66  706341  706338      67  706344
  706338      67  706344  706341      66  706350  706347      67  706353  706347
      67  706353  706350      66  706359  706356      67  706362  706356      67
  706362  706359      66  706368  706365      67  706371  706365      67  706371
  706368      66  706377  706374      67  706380  706374      67  706380  706377
      66  706386  706383      67  706389  706383      67  706389  706386      66
  706395  706392      67  706398  706392      67  706398  706395      66  706404
  706401      67  706407  706401      67  706407  706404      66  706413  706410
      67  706416  706410      67  706416  706413      66  706422  706419      67
  706425  706419      67  706425  706422      66  706431  706428      67  706434
  706428      67  706434  706431      66  706440  706437      67  706443  706437
      67  706443  706440      66  706449  706446      67  706452  706446      67
  706452  706449      66  706458  706455      67  706461  706455      67  706461
  706458      66  706467  706464      67  706470  706464      67  706470  706467
      66  706476  706473      67  706479  706473      67  706479  706476      66
  706485  706482      67  706488  706482      67  706488  706485      66  706494
  706491      67  706497  706491      67  706497  706494      66  706503  706500
      67  706506  706500      67  706506  706503      66  706512  706509      67
  706515  706509      67  706515  706512      66  706521  706518      67  706524
  706518      67  706524  706521      66  706530  706527      67  706533  706527
      67  706533  706530      66  706539  706536      67  706542  706536      67
  706542  706539      66  706548  706545      67  706551  706545      67  706551
  706548      66  706557  706554      67  706560  706554      67  706560  706557
      66  706566  706563      67  706569  706563      67  706569  706566      66
  706575  706572      67  706578  706572      67  706578  706575      66  706584
  706581      67  706587  706581      67  706587  706584      66  706593  706590
      67  706596  706590      67  706596  706593      66  706602  706599      67
  706605  706599      67  706605  706602      66  706611  706608      67  706614
  706608      67  706614  706611      66  706620  706617      67  706623  706617
      67  706623  706620      66  706629  706626      67  706632  706626      67
  706632  706629      66  706638  706635      67  706641  706635      67  706641
  706638      66  706647  706644      67  706650  706644      67  706650  706647
      66  706656  706653      67  706659  706653      67  706659  706656      66
  706665  706662      67  706668  706662      67  706668  706665      66  706674
  706671      67  706677  706671      67  706677  706674      66  706683  706680
      67  706686  706680      67  706686  706683      66  706692  706689      67
  706695  706689      67  706695  706692      66  706701  706698      67  706704
  706698      67  706704  706701      66  706710  706707      67  706713  706707
      67  706713  706710      66  706719  706716      67  706722  706716      67
  706722  706719      66  706728  706725      67  706731  706725      67  706731
  706728      66  706737  706734      67  706740  706734      67  706740  706737
      66  706746  706743      67  706749  706743      67  706749  706746      66
  706755  706752      67  706758  706752      67  706758  706755      66  706764
  706761      67  706767  706761      67  706767  706764      66  706773  706770
      67  706776  706770      67  706776  706773      66  706782  706779      67
  706785  706779      67  706785  706782      66  706791  706788      67  706794
  706788      67  706794  706791      66  706800  706797      67  706803  706797
      67  706803  706800      66  706809  706806      67  706812  706806      67
  706812  706809      66  706818  706815      67  706821  706815      67  706821
  706818      66  706827  706824      67  706830  706824      67  706830  706827
      66  706836  706833      67  706839  706833      67  706839  706836      66
  706845  706842      67  706848  706842      67  706848  706845      66  706854
  706851      67  706857  706851      67  706857  706854      66  706863  706860
      67  706866  706860      67  706866  706863      66  706872  706869      67
  706875  706869      67  706875  706872      66  706881  706878      67  706884
  706878      67  706884  706881      66  706890  706887      67  706893  706887
      67  706893  706890      66  706899  706896      67  706902  706896      67
  706902  706899      66  706908  706905      67  706911  706905      67  706911
  706908      66  706917  706914      67  706920  706914      67  706920  706917
      66  706926  706923      67  706929  706923      67  706929  706926      66
  706935  706932      67  706938  706932      67  706938  706935      66  706944
  706941      67  706947  706941      67  706947  706944      66  706953  706950
      67  706956  706950      67  706956  706953      66  706962  706959      67
  706965  706959      67  706965  706962      66  706971  706968      67  706974
  706968      67  706974  706971      66  706980  706977      67  706983  706977
      67  706983  706980      66  706989  706986      67  706992  706986      67
  706992  706989      66  706998  706995      67  707001  706995      67  707001
  706998      66  707007  707004      67  707010  707004      67  707010  707007
      66  707016  707013      67  707019  707013      67  707019  707016      66
  707025  707022      67  707028  707022      67  707028  707025      66  707034
  707031      67  707037  707031      67  707037  707034      66  707043  707040
      67  707046  707040      67  707046  707043      66  707052  707049      67
  707055  707049      67  707055  707052      66  707061  707058      67  707064
  707058      67  707064  707061      66  707070  707067      67  707073  707067
      67  707073  707070      66  707079  707076      67  707082  707076      67
  707082  707079      66  707088  707085      67  707091  707085      67  707091
  707088      66  707097  707094      67  707100  707094      67  707100  707097
      66  707106  707103      67  707109  707103      67  707109  707106      66
  707115  707112      67  707118  707112      67  707118  707115      66  707124
  707121      67  707127  707121      67  707127  707124      66  707133  707130
      67  707136  707130      67  707136  707133      66  707142  707139      67
  707145  707139      67  707145  707142      66  707151  707148      67  707154
  707148      67  707154  707151      66  707160  707157      67  707163  707157
      67  707163  707160      66  707169  707166      67  707172  707166      67
  707172  707169      66  707178  707175      67  707181  707175      67  707181
  707178      66  707187  707184      67  707190  707184      67  707190  707187
      66  707196  707193      67  707199  707193      67  707199  707196      66
  707205  707202      67  707208  707202      67  707208  707205      66  707214
  707211      67  707217  707211      67  707217  707214      66  707223  707220
      67  707226  707220      67  707226  707223      66  707232  707229      67
  707235  707229      67  707235  707232      66  707241  707238      67  707244
  707238      67  707244  707241      66  707250  707247      67  707253  707247
      67  707253  707250      66  707259  707256      67  707262  707256      67
  707262  707259      66  707268  707265      67  707271  707265      67  707271
  707268      66  707277  707274      67  707280  707274      67  707280  707277
      66  707286  707283      67  707289  707283      67  707289  707286      66
  707295  707292      67  707298  707292      67  707298  707295      66  707304
  707301      67  707307  707301      67  707307  707304      66  707313  707310
      67  707316  707310      67  707316  707313      66  707322  707319      67
  707325  707319      67  707325  707322      66  707331  707328      67  707334
  707328      67  707334  707331      66  707340  707337      67  707343  707337
      67  707343  707340      66  707349  707346      67  707352  707346      67
  707352  707349      66  707358  707355      67  707361  707355      67  707361
  707358      66  707367  707364      67  707370  707364      67  707370  707367
      66  707376  707373      67  707379  707373      67  707379  707376      66
  707385  707382      67  707388  707382      67  707388  707385      66  707394
  707391      67  707397  707391      67  707397  707394      66  707403  707400
      67  707406  707400      67  707406  707403      66  707412  707409      67
  707415  707409      67  707415  707412      66  707421  707418      67  707424
  707418      67  707424  707421      66  707430  707427      67  707433  707427
      67  707433  707430      66  707439  707436      67  707442  707436      67
  707442  707439      66  707448  707445      67  707451  707445      67  707451
  707448      66  707457  707454      67  707460  707454      67  707460  707457
      66  707466  707463      67  707469  707463      67  707469  707466      66
  707475  707472      67  707478  707472      67  707478  707475      66  707484
  707481      67  707487  707481      67  707487  707484      66  707493  707490
      67  707496  707490      67  707496  707493      66  707502  707499      67
  707505  707499      67  707505  707502      66  707511  707508      67  707514
  707508      67  707514  707511      66  707520  707517      67  707523  707517
      67  707523  707520      66  707529  707526      67  707532  707526      67
  707532  707529      66  707538  707535      67  707541  707535      67  707541
  707538      66  707547  707544      67  707550  707544      67  707550  707547
      66  707556  707553      67  707559  707553      67  707559  707556      66
  707565  707562      67  707568  707562      67  707568  707565      66  707574
  707571      67  707577  707571      67  707577  707574      66  707583  707580
      67  707586  707580      67  707586  707583      66  707592  707589      67
  707595  707589      67  707595  707592      66  707601  707598      67  707604
  707598      67  707604  707601      66  707610  707607      67  707613  707607
      67  707613  707610      66  707619  707616      67  707622  707616      67
  707622  707619      66  707628  707625      67  707631  707625      67  707631
  707628      66  707637  707634      67  707640  707634      67  707640  707637
      66  707646  707643      67  707649  707643      67  707649  707646      66
  707655  707652      67  707658  707652      67  707658  707655      66  707664
  707661      67  707667  707661      67  707667  707664      66  707673  707670
      67  707676  707670      67  707676  707673      66  707682  707679      67
  707685  707679      67  707685  707682      66  707691  707688      67  707694
  707688      67  707694  707691      66  707700  707697      67  707703  707697
      67  707703  707700      66  707709  707706      67  707712  707706      67
  707712  707709      66  707718  707715      67  707721  707715      67  707721
  707718      66  707727  707724      67  707730  707724      67  707730  707727
      66  707736  707733      67  707739  707733      67  707739  707736      66
  707745  707742      67  707748  707742      67  707748  707745      66  707754
  707751      67  707757  707751      67  707757  707754      66  707763  707760
      67  707766  707760      67  707766  707763      66  707772  707769      67
  707775  707769      67  707775  707772      66  707781  707778      67  707784
  707778      67  707784  707781      66  707790  707787      67  707793  707787
      67  707793  707790      66  707799  707796      67  707802  707796      67
  707802  707799      66  707808  707805      67  707811  707805      67  707811
  707808      66  707817  707814      67  707820  707814      67  707820  707817
      66  707826  707823      67  707829  707823      67  707829  707826      66
  707835  707832      67  707838  707832      67  707838  707835      66  707844
  707841      67  707847  707841      67  707847  707844      66  707853  707850
      67  707856  707850      67  707856  707853      66  707862  707859      67
  707865  707859      67  707865  707862      66  707871  707868      67  707874
  707868      67  707874  707871      66  707880  707877      67  707883  707877
      67  707883  707880      66  707889  707886      67  707892  707886      67
  707892  707889      66  707898  707895      67  707901  707895      67  707901
  707898      66  707907  707904      67  707910  707904      67  707910  707907
      66  707916  707913      67  707919  707913      67  707919  707916      66
  707925  707922      67  707928  707922      67  707928  707925      66  707934
  707931      67  707937  707931      67  707937  707934      66  707943  707940
      67  707946  707940      67  707946  707943      66  707952  707949      67
  707955  707949      67  707955  707952      66  707961  707958      67  707964
  707958      67  707964  707961      66  707970  707967      67  707973  707967
      67  707973  707970      66  707979  707976      67  707982  707976      67
  707982  707979      66  707988  707985      67  707991  707985      67  707991
  707988      66  707997  707994      67  708000  707994      67  708000  707997
      66  708006  708003      67  708009  708003      67  708009  708006      66
  708015  708012      67  708018  708012      67  708018  708015      66  708024
  708021      67  708027  708021      67  708027  708024      66  708033  708030
      67  708036  708030      67  708036  708033      66  708042  708039      67
  708045  708039      67  708045  708042      66  708051  708048      67  708054
  708048      67  708054  708051      66  708060  708057      67  708063  708057
      67  708063  708060      66  708069  708066      67  708072  708066      67
  708072  708069      66  708078  708075      67  708081  708075      67  708081
  708078      66  708087  708084      67  708090  708084      67  708090  708087
      66  708096  708093      67  708099  708093      67  708099  708096      66
  708105  708102      67  708108  708102      67  708108  708105      66  708114
  708111      67  708117  708111      67  708117  708114      66  708123  708120
      67  708126  708120      67  708126  708123      66  708132  708129      67
  708135  708129      67  708135  708132      66  708141  708138      67  708144
  708138      67  708144  708141      66  708150  708147      67  708153  708147
      67  708153  708150      66  708159  708156      67  708162  708156      67
  708162  708159      66  708168  708165      67  708171  708165      67  708171
  708168      66  708177  708174      67  708180  708174      67  708180  708177
      66  708186  708183      67  708189  708183      67  708189  708186      66
  708195  708192      67  708198  708192      67  708198  708195      66  708204
  708201      67  708207  708201      67  708207  708204      66  708213  708210
      67  708216  708210      67  708216  708213      66  708222  708219      67
  708225  708219      67  708225  708222      66  708231  708228      67  708234
  708228      67  708234  708231      66  708240  708237      67  708243  708237
      67  708243  708240      66  708249  708246      67  708252  708246      67
  708252  708249      66  708258  708255      67  708261  708255      67  708261
  708258      66  708267  708264      67  708270  708264      67  708270  708267
      66  708276  708273      67  708279  708273      67  708279  708276      66
  708285  708282      67  708288  708282      67  708288  708285      66  708294
  708291      67  708297  708291      67  708297  708294      66  708303  708300
      67  708306  708300      67  708306  708303      66  708312  708309      67
  708315  708309      67  708315  708312      66  708321  708318      67  708324
  708318      67  708324  708321      66  708330  708327      67  708333  708327
      67  708333  708330      66  708339  708336      67  708342  708336      67
  708342  708339      66  708348  708345      67  708351  708345      67  708351
  708348      66  708357  708354      67  708360  708354      67  708360  708357
      66  708366  708363      67  708369  708363      67  708369  708366      66
  708375  708372      67  708378  708372      67  708378  708375      66  708384
  708381      67  708387  708381      67  708387  708384      66  708393  708390
      67  708396  708390      67  708396  708393      66  708402  708399      67
  708405  708399      67  708405  708402      66  708411  708408      67  708414
  708408      67  708414  708411      66  708420  708417      67  708423  708417
      67  708423  708420      66  708429  708426      67  708432  708426      67
  708432  708429      66  708438  708435      67  708441  708435      67  708441
  708438      66  708447  708444      67  708450  708444      67  708450  708447
      66  708456  708453      67  708459  708453      67  708459  708456      66
  708465  708462      67  708468  708462      67  708468  708465      66  708474
  708471      67  708477  708471      67  708477  708474      66  708483  708480
      67  708486  708480      67  708486  708483      66  708492  708489      67
  708495  708489      67  708495  708492      66  708501  708498      67  708504
  708498      67  708504  708501      66  708510  708507      67  708513  708507
      67  708513  708510      66  708519  708516      67  708522  708516      67
  708522  708519      66  708528  708525      67  708531  708525      67  708531
  708528      66  708537  708534      67  708540  708534      67  708540  708537
      66  708546  708543      67  708549  708543      67  708549  708546      66
  708555  708552      67  708558  708552      67  708558  708555      66  708564
  708561      67  708567  708561      67  708567  708564      66  708573  708570
      67  708576  708570      67  708576  708573      66  708582  708579      67
  708585  708579      67  708585  708582      66  708591  708588      67  708594
  708588      67  708594  708591      66  708600  708597      67  708603  708597
      67  708603  708600      66  708609  708606      67  708612  708606      67
  708612  708609      66  708618  708615      67  708621  708615      67  708621
  708618      66  708627  708624      67  708630  708624      67  708630  708627
      66  708636  708633      67  708639  708633      67  708639  708636      66
  708645  708642      67  708648  708642      67  708648  708645      66  708654
  708651      67  708657  708651      67  708657  708654      66  708663  708660
      67  708666  708660      67  708666  708663      66  708672  708669      67
  708675  708669      67  708675  708672      66  708681  708678      67  708684
  708678      67  708684  708681      66  708690  708687      67  708693  708687
      67  708693  708690      66  708699  708696      67  708702  708696      67
  708702  708699      66  708708  708705      67  708711  708705      67  708711
  708708      66  708717  708714      67  708720  708714      67  708720  708717
      66  708726  708723      67  708729  708723      67  708729  708726      66
  708735  708732      67  708738  708732      67  708738  708735      66  708744
  708741      67  708747  708741      67  708747  708744      66  708753  708750
      67  708756  708750      67  708756  708753      66  708762  708759      67
  708765  708759      67  708765  708762      66  708771  708768      67  708774
  708768      67  708774  708771      66  708780  708777      67  708783  708777
      67  708783  708780      66  708789  708786      67  708792  708786      67
  708792  708789      66  708798  708795      67  708801  708795      67  708801
  708798      66  708807  708804      67  708810  708804      67  708810  708807
      66  708816  708813      67  708819  708813      67  708819  708816      66
  708825  708822      67  708828  708822      67  708828  708825      66  708834
  708831      67  708837  708831      67  708837  708834      66  708843  708840
      67  708846  708840      67  708846  708843      66  708852  708849      67
  708855  708849      67  708855  708852      66  708861  708858      67  708864
  708858      67  708864  708861      66  708870  708867      67  708873  708867
      67  708873  708870      66  708879  708876      67  708882  708876      67
  708882  708879      66  708888  708885      67  708891  708885      67  708891
  708888      66  708897  708894      67  708900  708894      67  708900  708897
      66  708906  708903      67  708909  708903      67  708909  708906      66
  708915  708912      67  708918  708912      67  708918  708915      66  708924
  708921      67  708927  708921      67  708927  708924      66  708933  708930
      67  708936  708930      67  708936  708933      66  708942  708939      67
  708945  708939      67  708945  708942      66  708951  708948      67  708954
  708948      67  708954  708951      66  708960  708957      67  708963  708957
      67  708963  708960      66  708969  708966      67  708972  708966      67
  708972  708969      66  708978  708975      67  708981  708975      67  708981
  708978      66  708987  708984      67  708990  708984      67  708990  708987
      66  708996  708993      67  708999  708993      67  708999  708996      66
  709005  709002      67  709008  709002      67  709008  709005      66  709014
  709011      67  709017  709011      67  709017  709014      66  709023  709020
      67  709026  709020      67  709026  709023      66  709032  709029      67
  709035  709029      67  709035  709032      66  709041  709038      67  709044
  709038      67  709044  709041      66  709050  709047      67  709053  709047
      67  709053  709050      66  709059  709056      67  709062  709056      67
  709062  709059      66  709068  709065      67  709071  709065      67  709071
  709068      66  709077  709074      67  709080  709074      67  709080  709077
      66  709086  709083      67  709089  709083      67  709089  709086      66
  709095  709092      67  709098  709092      67  709098  709095      66  709104
  709101      67  709107  709101      67  709107  709104      66  709113  709110
      67  709116  709110      67  709116  709113      66  709122  709119      67
  709125  709119      67  709125  709122      66  709131  709128      67  709134
  709128      67  709134  709131      66  709140  709137      67  709143  709137
      67  709143  709140      66  709149  709146      67  709152  709146      67
  709152  709149      66  709158  709155      67  709161  709155      67  709161
  709158      66  709167  709164      67  709170  709164      67  709170  709167
      66  709176  709173      67  709179  709173      67  709179  709176      66
  709185  709182      67  709188  709182      67  709188  709185      66  709194
  709191      67  709197  709191      67  709197  709194      66  709203  709200
      67  709206  709200      67  709206  709203      66  709212  709209      67
  709215  709209      67  709215  709212      66  709221  709218      67  709224
  709218      67  709224  709221      66  709230  709227      67  709233  709227
      67  709233  709230      66  709239  709236      67  709242  709236      67
  709242  709239      66  709248  709245      67  709251  709245      67  709251
  709248      66  709257  709254      67  709260  709254      67  709260  709257
      66  709266  709263      67  709269  709263      67  709269  709266      66
  709275  709272      67  709278  709272      67  709278  709275      66  709284
  709281      67  709287  709281      67  709287  709284      66  709293  709290
      67  709296  709290      67  709296  709293      66  709302  709299      67
  709305  709299      67  709305  709302      66  709311  709308      67  709314
  709308      67  709314  709311      66  709320  709317      67  709323  709317
      67  709323  709320      66  709329  709326      67  709332  709326      67
  709332  709329      66  709338  709335      67  709341  709335      67  709341
  709338      66  709347  709344      67  709350  709344      67  709350  709347
      66  709356  709353      67  709359  709353      67  709359  709356      66
  709365  709362      67  709368  709362      67  709368  709365      66  709374
  709371      67  709377  709371      67  709377  709374      66  709383  709380
      67  709386  709380      67  709386  709383      66  709392  709389      67
  709395  709389      67  709395  709392      66  709401  709398      67  709404
  709398      67  709404  709401      66  709410  709407      67  709413  709407
      67  709413  709410      66  709419  709416      67  709422  709416      67
  709422  709419      66  709428  709425      67  709431  709425      67  709431
  709428      66  709437  709434      67  709440  709434      67  709440  709437
      66  709446  709443      67  709449  709443      67  709449  709446      66
  709455  709452      67  709458  709452      67  709458  709455      66  709464
  709461      67  709467  709461      67  709467  709464      66  709473  709470
      67  709476  709470      67  709476  709473      66  709482  709479      67
  709485  709479      67  709485  709482      66  709491  709488      67  709494
  709488      67  709494  709491      66  709500  709497      67  709503  709497
      67  709503  709500      66  709509  709506      67  709512  709506      67
  709512  709509      66  709518  709515      67  709521  709515      67  709521
  709518      66  709527  709524      67  709530  709524      67  709530  709527
      66  709536  709533      67  709539  709533      67  709539  709536      66
  709545  709542      67  709548  709542      67  709548  709545      66  709554
  709551      67  709557  709551      67  709557  709554      66  709563  709560
      67  709566  709560      67  709566  709563      66  709572  709569      67
  709575  709569      67  709575  709572      66  709581  709578      67  709584
  709578      67  709584  709581      66  709590  709587      67  709593  709587
      67  709593  709590      66  709599  709596      67  709602  709596      67
  709602  709599      66  709608  709605      67  709611  709605      67  709611
  709608      66  709617  709614      67  709620  709614      67  709620  709617
      66  709626  709623      67  709629  709623      67  709629  709626      66
  709635  709632      67  709638  709632      67  709638  709635      66  709644
  709641      67  709647  709641      67  709647  709644      66  709653  709650
      67  709656  709650      67  709656  709653      66  709662  709659      67
  709665  709659      67  709665  709662      66  709671  709668      67  709674
  709668      67  709674  709671      66  709680  709677      67  709683  709677
      67  709683  709680      66  709689  709686      67  709692  709686      67
  709692  709689      66  709698  709695      67  709701  709695      67  709701
  709698      66  709707  709704      67  709710  709704      67  709710  709707
      66  709716  709713      67  709719  709713      67  709719  709716      66
  709725  709722      67  709728  709722      67  709728  709725      66  709734
  709731      67  709737  709731      67  709737  709734      66  709743  709740
      67  709746  709740      67  709746  709743      66  709752  709749      67
  709755  709749      67  709755  709752      66  709761  709758      67  709764
  709758      67  709764  709761      66  709770  709767      67  709773  709767
      67  709773  709770      66  709779  709776      67  709782  709776      67
  709782  709779      66  709788  709785      67  709791  709785      67  709791
  709788      66  709797  709794      67  709800  709794      67  709800  709797
      66  709806  709803      67  709809  709803      67  709809  709806      66
  709815  709812      67  709818  709812      67  709818  709815      66  709824
  709821      67  709827  709821      67  709827  709824      66  709833  709830
      67  709836  709830      67  709836  709833      66  709842  709839      67
  709845  709839      67  709845  709842      66  709851  709848      67  709854
  709848      67  709854  709851      66  709860  709857      67  709863  709857
      67  709863  709860      66  709869  709866      67  709872  709866      67
  709872  709869      66  709878  709875      67  709881  709875      67  709881
  709878      66  709887  709884      67  709890  709884      67  709890  709887
      66  709896  709893      67  709899  709893      67  709899  709896      66
  709905  709902      67  709908  709902      67  709908  709905      66  709914
  709911      67  709917  709911      67  709917  709914      66  709923  709920
      67  709926  709920      67  709926  709923      66  709932  709929      67
  709935  709929      67  709935  709932      66  709941  709938      67  709944
  709938      67  709944  709941      66  709950  709947      67  709953  709947
      67  709953  709950      66  709959  709956      67  709962  709956      67
  709962  709959      66  709968  709965      67  709971  709965      67  709971
  709968      66  709977  709974      67  709980  709974      67  709980  709977
      66  709986  709983      67  709989  709983      67  709989  709986      66
  709995  709992      67  709998  709992      67  709998  709995      66  710004
  710001      67  710007  710001      67  710007  710004      66  710013  710010
      67  710016  710010      67  710016  710013      66  710022  710019      67
  710025  710019      67  710025  710022      66  710031  710028      67  710034
  710028      67  710034  710031      66  710040  710037      67  710043  710037
      67  710043  710040      66  710049  710046      67  710052  710046      67
  710052  710049      66  710058  710055      67  710061  710055      67  710061
  710058      66  710067  710064      67  710070  710064      67  710070  710067
      66  710076  710073      67  710079  710073      67  710079  710076      66
  710085  710082      67  710088  710082      67  710088  710085      66  710094
  710091      67  710097  710091      67  710097  710094      66  710103  710100
      67  710106  710100      67  710106  710103      66  710112  710109      67
  710115  710109      67  710115  710112      66  710121  710118      67  710124
  710118      67  710124  710121      66  710130  710127      67  710133  710127
      67  710133  710130      66  710139  710136      67  710142  710136      67
  710142  710139      66  710148  710145      67  710151  710145      67  710151
  710148      66  710157  710154      67  710160  710154      67  710160  710157
      66  710166  710163      67  710169  710163      67  710169  710166      66
  710175  710172      67  710178  710172      67  710178  710175      66  710184
  710181      67  710187  710181      67  710187  710184      66  710193  710190
      67  710196  710190      67  710196  710193      66  710202  710199      67
  710205  710199      67  710205  710202      66  710211  710208      67  710214
  710208      67  710214  710211      66  710220  710217      67  710223  710217
      67  710223  710220      66  710229  710226      67  710232  710226      67
  710232  710229      66  710238  710235      67  710241  710235      67  710241
  710238      66  710247  710244      67  710250  710244      67  710250  710247
      66  710256  710253      67  710259  710253      67  710259  710256      66
  710265  710262      67  710268  710262      67  710268  710265      66  710274
  710271      67  710277  710271      67  710277  710274      66  710283  710280
      67  710286  710280      67  710286  710283      66  710292  710289      67
  710295  710289      67  710295  710292      66  710301  710298      67  710304
  710298      67  710304  710301      66  710310  710307      67  710313  710307
      67  710313  710310      66  710319  710316      67  710322  710316      67
  710322  710319      66  710328  710325      67  710331  710325      67  710331
  710328      66  710337  710334      67  710340  710334      67  710340  710337
      66  710346  710343      67  710349  710343      67  710349  710346      66
  710355  710352      67  710358  710352      67  710358  710355      66  710364
  710361      67  710367  710361      67  710367  710364      66  710373  710370
      67  710376  710370      67  710376  710373      66  710382  710379      67
  710385  710379      67  710385  710382      66  710391  710388      67  710394
  710388      67  710394  710391      66  710400  710397      67  710403  710397
      67  710403  710400      66  710409  710406      67  710412  710406      67
  710412  710409      66  710418  710415      67  710421  710415      67  710421
  710418      66  710427  710424      67  710430  710424      67  710430  710427
      66  710436  710433      67  710439  710433      67  710439  710436      66
  710445  710442      67  710448  710442      67  710448  710445      66  710454
  710451      67  710457  710451      67  710457  710454      66  710463  710460
      67  710466  710460      67  710466  710463      66  710472  710469      67
  710475  710469      67  710475  710472      66  710481  710478      67  710484
  710478      67  710484  710481      66  710490  710487      67  710493  710487
      67  710493  710490      66  710499  710496      67  710502  710496      67
  710502  710499      66  710508  710505      67  710511  710505      67  710511
  710508      66  710517  710514      67  710520  710514      67  710520  710517
      66  710526  710523      67  710529  710523      67  710529  710526      66
  710535  710532      67  710538  710532      67  710538  710535      66  710544
  710541      67  710547  710541      67  710547  710544      66  710553  710550
      67  710556  710550      67  710556  710553      66  710562  710559      67
  710565  710559      67  710565  710562      66  710571  710568      67  710574
  710568      67  710574  710571      66  710580  710577      67  710583  710577
      67  710583  710580      66  710589  710586      67  710592  710586      67
  710592  710589      66  710598  710595      67  710601  710595      67  710601
  710598      66  710607  710604      67  710610  710604      67  710610  710607
      66  710616  710613      67  710619  710613      67  710619  710616      66
  710625  710622      67  710628  710622      67  710628  710625      66  710634
  710631      67  710637  710631      67  710637  710634      66  710643  710640
      67  710646  710640      67  710646  710643      66  710652  710649      67
  710655  710649      67  710655  710652      66  710661  710658      67  710664
  710658      67  710664  710661      66  710670  710667      67  710673  710667
      67  710673  710670      66  710679  710676      67  710682  710676      67
  710682  710679      66  710688  710685      67  710691  710685      67  710691
  710688      66  710697  710694      67  710700  710694      67  710700  710697
      66  710706  710703      67  710709  710703      67  710709  710706      66
  710715  710712      67  710718  710712      67  710718  710715      66  710724
  710721      67  710727  710721      67  710727  710724      66  710733  710730
      67  710736  710730      67  710736  710733      66  710742  710739      67
  710745  710739      67  710745  710742      66  710751  710748      67  710754
  710748      67  710754  710751      66  710760  710757      67  710763  710757
      67  710763  710760      66  710769  710766      67  710772  710766      67
  710772  710769      66  710778  710775      67  710781  710775      67  710781
  710778      66  710787  710784      67  710790  710784      67  710790  710787
      66  710796  710793      67  710799  710793      67  710799  710796      66
  710805  710802      67  710808  710802      67  710808  710805      66  710814
  710811      67  710817  710811      67  710817  710814      66  710823  710820
      67  710826  710820      67  710826  710823      66  710832  710829      67
  710835  710829      67  710835  710832      66  710841  710838      67  710844
  710838      67  710844  710841      66  710850  710847      67  710853  710847
      67  710853  710850      66  710859  710856      67  710862  710856      67
  710862  710859      66  710868  710865      67  710871  710865      67  710871
  710868      66  710877  710874      67  710880  710874      67  710880  710877
      66  710886  710883      67  710889  710883      67  710889  710886      66
  710895  710892      67  710898  710892      67  710898  710895      66  710904
  710901      67  710907  710901      67  710907  710904      66  710913  710910
      67  710916  710910      67  710916  710913      66  710922  710919      67
  710925  710919      67  710925  710922      66  710931  710928      67  710934
  710928      67  710934  710931      66  710940  710937      67  710943  710937
      67  710943  710940      66  710949  710946      67  710952  710946      67
  710952  710949      66  710958  710955      67  710961  710955      67  710961
  710958      66  710967  710964      67  710970  710964      67  710970  710967
      66  710976  710973      67  710979  710973      67  710979  710976      66
  710985  710982      67  710988  710982      67  710988  710985      66  710994
  710991      67  710997  710991      67  710997  710994      66  711003  711000
      67  711006  711000      67  711006  711003      66  711012  711009      67
  711015  711009      67  711015  711012      66  711021  711018      67  711024
  711018      67  711024  711021      66  711030  711027      67  711033  711027
      67  711033  711030      66  711039  711036      67  711042  711036      67
  711042  711039      66  711048  711045      67  711051  711045      67  711051
  711048      66  711057  711054      67  711060  711054      67  711060  711057
      66  711066  711063      67  711069  711063      67  711069  711066      66
  711075  711072      67  711078  711072      67  711078  711075      66  711084
  711081      67  711087  711081      67  711087  711084      66  711093  711090
      67  711096  711090      67  711096  711093      66  711102  711099      67
  711105  711099      67  711105  711102      66  711111  711108      67  711114
  711108      67  711114  711111      66  711120  711117      67  711123  711117
      67  711123  711120      66  711129  711126      67  711132  711126      67
  711132  711129      66  711138  711135      67  711141  711135      67  711141
  711138      66  711147  711144      67  711150  711144      67  711150  711147
      66  711156  711153      67  711159  711153      67  711159  711156      66
  711165  711162      67  711168  711162      67  711168  711165      66  711174
  711171      67  711177  711171      67  711177  711174      66  711183  711180
      67  711186  711180      67  711186  711183      66  711192  711189      67
  711195  711189      67  711195  711192      66  711201  711198      67  711204
  711198      67  711204  711201      66  711210  711207      67  711213  711207
      67  711213  711210      66  711219  711216      67  711222  711216      67
  711222  711219      66  711228  711225      67  711231  711225      67  711231
  711228      66  711237  711234      67  711240  711234      67  711240  711237
      66  711246  711243      67  711249  711243      67  711249  711246      66
  711255  711252      67  711258  711252      67  711258  711255      66  711264
  711261      67  711267  711261      67  711267  711264      66  711273  711270
      67  711276  711270      67  711276  711273      66  711282  711279      67
  711285  711279      67  711285  711282      66  711291  711288      67  711294
  711288      67  711294  711291      66  711300  711297      67  711303  711297
      67  711303  711300      66  711309  711306      67  711312  711306      67
  711312  711309      66  711318  711315      67  711321  711315      67  711321
  711318      66  711327  711324      67  711330  711324      67  711330  711327
      66  711336  711333      67  711339  711333      67  711339  711336      66
  711345  711342      67  711348  711342      67  711348  711345      66  711354
  711351      67  711357  711351      67  711357  711354      66  711363  711360
      67  711366  711360      67  711366  711363      66  711372  711369      67
  711375  711369      67  711375  711372      66  711381  711378      67  711384
  711378      67  711384  711381      66  711390  711387      67  711393  711387
      67  711393  711390      66  711399  711396      67  711402  711396      67
  711402  711399      66  711408  711405      67  711411  711405      67  711411
  711408      66  711417  711414      67  711420  711414      67  711420  711417
      66  711426  711423      67  711429  711423      67  711429  711426      66
  711435  711432      67  711438  711432      67  711438  711435      66  711444
  711441      67  711447  711441      67  711447  711444      66  711453  711450
      67  711456  711450      67  711456  711453      66  711462  711459      67
  711465  711459      67  711465  711462      66  711471  711468      67  711474
  711468      67  711474  711471      66  711480  711477      67  711483  711477
      67  711483  711480      66  711489  711486      67  711492  711486      67
  711492  711489      66  711498  711495      67  711501  711495      67  711501
  711498      66  711507  711504      67  711510  711504      67  711510  711507
      66  711516  711513      67  711519  711513      67  711519  711516      66
  711525  711522      67  711528  711522      67  711528  711525      66  711534
  711531      67  711537  711531      67  711537  711534      66  711543  711540
      67  711546  711540      67  711546  711543      66  711552  711549      67
  711555  711549      67  711555  711552      66  711561  711558      67  711564
  711558      67  711564  711561      66  711570  711567      67  711573  711567
      67  711573  711570      66  711579  711576      67  711582  711576      67
  711582  711579      66  711588  711585      67  711591  711585      67  711591
  711588      66  711597  711594      67  711600  711594      67  711600  711597
      66  711606  711603      67  711609  711603      67  711609  711606      66
  711615  711612      67  711618  711612      67  711618  711615      66  711624
  711621      67  711627  711621      67  711627  711624      66  711633  711630
      67  711636  711630      67  711636  711633      66  711642  711639      67
  711645  711639      67  711645  711642      66  711651  711648      67  711654
  711648      67  711654  711651      66  711660  711657      67  711663  711657
      67  711663  711660      66  711669  711666      67  711672  711666      67
  711672  711669      66  711678  711675      67  711681  711675      67  711681
  711678      66  711687  711684      67  711690  711684      67  711690  711687
      66  711696  711693      67  711699  711693      67  711699  711696      66
  711705  711702      67  711708  711702      67  711708  711705      66  711714
  711711      67  711717  711711      67  711717  711714      66  711723  711720
      67  711726  711720      67  711726  711723      66  711732  711729      67
  711735  711729      67  711735  711732      66  711741  711738      67  711744
  711738      67  711744  711741      66  711750  711747      67  711753  711747
      67  711753  711750      66  711759  711756      67  711762  711756      67
  711762  711759      66  711768  711765      67  711771  711765      67  711771
  711768      66  711777  711774      67  711780  711774      67  711780  711777
      66  711786  711783      67  711789  711783      67  711789  711786      66
  711795  711792      67  711798  711792      67  711798  711795      66  711804
  711801      67  711807  711801      67  711807  711804      66  711813  711810
      67  711816  711810      67  711816  711813      66  711822  711819      67
  711825  711819      67  711825  711822      66  711831  711828      67  711834
  711828      67  711834  711831      66  711840  711837      67  711843  711837
      67  711843  711840      66  711849  711846      67  711852  711846      67
  711852  711849      66  711858  711855      67  711861  711855      67  711861
  711858      66  711867  711864      67  711870  711864      67  711870  711867
      66  711876  711873      67  711879  711873      67  711879  711876      66
  711885  711882      67  711888  711882      67  711888  711885      66  711894
  711891      67  711897  711891      67  711897  711894      66  711903  711900
      67  711906  711900      67  711906  711903      66  711912  711909      67
  711915  711909      67  711915  711912      66  711921  711918      67  711924
  711918      67  711924  711921      66  711930  711927      67  711933  711927
      67  711933  711930      66  711939  711936      67  711942  711936      67
  711942  711939      66  711948  711945      67  711951  711945      67  711951
  711948      66  711957  711954      67  711960  711954      67  711960  711957
      66  711966  711963      67  711969  711963      67  711969  711966      66
  711975  711972      67  711978  711972      67  711978  711975      66  711984
  711981      67  711987  711981      67  711987  711984      66  711993  711990
      67  711996  711990      67  711996  711993      66  712002  711999      67
  712005  711999      67  712005  712002      66  712011  712008      67  712014
  712008      67  712014  712011      66  712020  712017      67  712023  712017
      67  712023  712020      66  712029  712026      67  712032  712026      67
  712032  712029      66  712038  712035      67  712041  712035      67  712041
  712038      66  712047  712044      67  712050  712044      67  712050  712047
      66  712056  712053      67  712059  712053      67  712059  712056      66
  712065  712062      67  712068  712062      67  712068  712065      66  712074
  712071      67  712077  712071      67  712077  712074      66  712083  712080
      67  712086  712080      67  712086  712083      66  712092  712089      67
  712095  712089      67  712095  712092      66  712101  712098      67  712104
  712098      67  712104  712101      66  712110  712107      67  712113  712107
      67  712113  712110      66  712119  712116      67  712122  712116      67
  712122  712119      66  712128  712125      67  712131  712125      67  712131
  712128      66  712137  712134      67  712140  712134      67  712140  712137
      66  712146  712143      67  712149  712143      67  712149  712146      66
  712155  712152      67  712158  712152      67  712158  712155      66  712164
  712161      67  712167  712161      67  712167  712164      66  712173  712170
      67  712176  712170      67  712176  712173      66  712182  712179      67
  712185  712179      67  712185  712182      66  712191  712188      67  712194
  712188      67  712194  712191      66  712200  712197      67  712203  712197
      67  712203  712200      66  712209  712206      67  712212  712206      67
  712212  712209      66  712218  712215      67  712221  712215      67  712221
  712218      66  712227  712224      67  712230  712224      67  712230  712227
      66  712236  712233      67  712239  712233      67  712239  712236      66
  712245  712242      67  712248  712242      67  712248  712245      66  712254
  712251      67  712257  712251      67  712257  712254      66  712263  712260
      67  712266  712260      67  712266  712263      66  712272  712269      67
  712275  712269      67  712275  712272      66  712281  712278      67  712284
  712278      67  712284  712281      66  712290  712287      67  712293  712287
      67  712293  712290      66  712299  712296      67  712302  712296      67
  712302  712299      66  712308  712305      67  712311  712305      67  712311
  712308      66  712317  712314      67  712320  712314      67  712320  712317
      66  712326  712323      67  712329  712323      67  712329  712326      66
  712335  712332      67  712338  712332      67  712338  712335      66  712344
  712341      67  712347  712341      67  712347  712344      66  712353  712350
      67  712356  712350      67  712356  712353      66  712362  712359      67
  712365  712359      67  712365  712362      66  712371  712368      67  712374
  712368      67  712374  712371      66  712380  712377      67  712383  712377
      67  712383  712380      66  712389  712386      67  712392  712386      67
  712392  712389      66  712398  712395      67  712401  712395      67  712401
  712398      66  712407  712404      67  712410  712404      67  712410  712407
      66  712416  712413      67  712419  712413      67  712419  712416      66
  712425  712422      67  712428  712422      67  712428  712425      66  712434
  712431      67  712437  712431      67  712437  712434      66  712443  712440
      67  712446  712440      67  712446  712443      66  712452  712449      67
  712455  712449      67  712455  712452      66  712461  712458      67  712464
  712458      67  712464  712461      66  712470  712467      67  712473  712467
      67  712473  712470      66  712479  712476      67  712482  712476      67
  712482  712479      66  712488  712485      67  712491  712485      67  712491
  712488      66  712497  712494      67  712500  712494      67  712500  712497
      66  712506  712503      67  712509  712503      67  712509  712506      66
  712515  712512      67  712518  712512      67  712518  712515      66  712524
  712521      67  712527  712521      67  712527  712524      66  712533  712530
      67  712536  712530      67  712536  712533      66  712542  712539      67
  712545  712539      67  712545  712542      66  712551  712548      67  712554
  712548      67  712554  712551      66  712560  712557      67  712563  712557
      67  712563  712560      66  712569  712566      67  712572  712566      67
  712572  712569      66  712578  712575      67  712581  712575      67  712581
  712578      66  712587  712584      67  712590  712584      67  712590  712587
      66  712596  712593      67  712599  712593      67  712599  712596      66
  712605  712602      67  712608  712602      67  712608  712605      66  712614
  712611      67  712617  712611      67  712617  712614      66  712623  712620
      67  712626  712620      67  712626  712623      66  712632  712629      67
  712635  712629      67  712635  712632      66  712641  712638      67  712644
  712638      67  712644  712641      66  712650  712647      67  712653  712647
      67  712653  712650      66  712659  712656      67  712662  712656      67
  712662  712659      66  712668  712665      67  712671  712665      67  712671
  712668      66  712677  712674      67  712680  712674      67  712680  712677
      66  712686  712683      67  712689  712683      67  712689  712686      66
  712695  712692      67  712698  712692      67  712698  712695      66  712704
  712701      67  712707  712701      67  712707  712704      66  712713  712710
      67  712716  712710      67  712716  712713      66  712722  712719      67
  712725  712719      67  712725  712722      66  712731  712728      67  712734
  712728      67  712734  712731      66  712740  712737      67  712743  712737
      67  712743  712740      66  712749  712746      67  712752  712746      67
  712752  712749      66  712758  712755      67  712761  712755      67  712761
  712758      66  712767  712764      67  712770  712764      67  712770  712767
      66  712776  712773      67  712779  712773      67  712779  712776      66
  712785  712782      67  712788  712782      67  712788  712785      66  712794
  712791      67  712797  712791      67  712797  712794      66  712803  712800
      67  712806  712800      67  712806  712803      66  712812  712809      67
  712815  712809      67  712815  712812      66  712821  712818      67  712824
  712818      67  712824  712821      66  712830  712827      67  712833  712827
      67  712833  712830      66  712839  712836      67  712842  712836      67
  712842  712839      66  712848  712845      67  712851  712845      67  712851
  712848      66  712857  712854      67  712860  712854      67  712860  712857
      66  712866  712863      67  712869  712863      67  712869  712866      66
  712875  712872      67  712878  712872      67  712878  712875      66  712884
  712881      67  712887  712881      67  712887  712884      66  712893  712890
      67  712896  712890      67  712896  712893      66  712902  712899      67
  712905  712899      67  712905  712902      66  712911  712908      67  712914
  712908      67  712914  712911      66  712920  712917      67  712923  712917
      67  712923  712920      66  712929  712926      67  712932  712926      67
  712932  712929      66  712938  712935      67  712941  712935      67  712941
  712938      66  712947  712944      67  712950  712944      67  712950  712947
      66  712956  712953      67  712959  712953      67  712959  712956      66
  712965  712962      67  712968  712962      67  712968  712965      66  712974
  712971      67  712977  712971      67  712977  712974      66  712983  712980
      67  712986  712980      67  712986  712983      66  712992  712989      67
  712995  712989      67  712995  712992      66  713001  712998      67  713004
  712998      67  713004  713001      66  713010  713007      67  713013  713007
      67  713013  713010      66  713019  713016      67  713022  713016      67
  713022  713019      66  713028  713025      67  713031  713025      67  713031
  713028      66  713037  713034      67  713040  713034      67  713040  713037
      66  713046  713043      67  713049  713043      67  713049  713046      66
  713055  713052      67  713058  713052      67  713058  713055      66  713064
  713061      67  713067  713061      67  713067  713064      66  713073  713070
      67  713076  713070      67  713076  713073      66  713082  713079      67
  713085  713079      67  713085  713082      66  713091  713088      67  713094
  713088      67  713094  713091      66  713100  713097      67  713103  713097
      67  713103  713100      66  713109  713106      67  713112  713106      67
  713112  713109      66  713118  713115      67  713121  713115      67  713121
  713118      66  713127  713124      67  713130  713124      67  713130  713127
      66  713136  713133      67  713139  713133      67  713139  713136      66
  713145  713142      67  713148  713142      67  713148  713145      66  713154
  713151      67  713157  713151      67  713157  713154      66  713163  713160
      67  713166  713160      67  713166  713163      66  713172  713169      67
  713175  713169      67  713175  713172      66  713181  713178      67  713184
  713178      67  713184  713181      66  713190  713187      67  713193  713187
      67  713193  713190      66  713199  713196      67  713202  713196      67
  713202  713199      66  713208  713205      67  713211  713205      67  713211
  713208      66  713217  713214      67  713220  713214      67  713220  713217
      66  713226  713223      67  713229  713223      67  713229  713226      66
  713235  713232      67  713238  713232      67  713238  713235      66  713244
  713241      67  713247  713241      67  713247  713244      66  713253  713250
      67  713256  713250      67  713256  713253      66  713262  713259      67
  713265  713259      67  713265  713262      66  713271  713268      67  713274
  713268      67  713274  713271      66  713280  713277      67  713283  713277
      67  713283  713280      66  713289  713286      67  713292  713286      67
  713292  713289      66  713298  713295      67  713301  713295      67  713301
  713298      66  713307  713304      67  713310  713304      67  713310  713307
      66  713316  713313      67  713319  713313      67  713319  713316      66
  713325  713322      67  713328  713322      67  713328  713325      66  713334
  713331      67  713337  713331      67  713337  713334      66  713343  713340
      67  713346  713340      67  713346  713343      66  713352  713349      67
  713355  713349      67  713355  713352      66  713361  713358      67  713364
  713358      67  713364  713361      66  713370  713367      67  713373  713367
      67  713373  713370      66  713379  713376      67  713382  713376      67
  713382  713379      66  713388  713385      67  713391  713385      67  713391
  713388      66  713397  713394      67  713400  713394      67  713400  713397
      66  713406  713403      67  713409  713403      67  713409  713406      66
  713415  713412      67  713418  713412      67  713418  713415      66  713424
  713421      67  713427  713421      67  713427  713424      66  713433  713430
      67  713436  713430      67  713436  713433      66  713442  713439      67
  713445  713439      67  713445  713442      66  713451  713448      67  713454
  713448      67  713454  713451      66  713460  713457      67  713463  713457
      67  713463  713460      66  713469  713466      67  713472  713466      67
  713472  713469      66  713478  713475      67  713481  713475      67  713481
  713478      66  713487  713484      67  713490  713484      67  713490  713487
      66  713496  713493      67  713499  713493      67  713499  713496      66
  713505  713502      67  713508  713502      67  713508  713505      66  713514
  713511      67  713517  713511      67  713517  713514      66  713523  713520
      67  713526  713520      67  713526  713523      66  713532  713529      67
  713535  713529      67  713535  713532      66  713541  713538      67  713544
  713538      67  713544  713541      66  713550  713547      67  713553  713547
      67  713553  713550      66  713559  713556      67  713562  713556      67
  713562  713559      66  713568  713565      67  713571  713565      67  713571
  713568      66  713577  713574      67  713580  713574      67  713580  713577
      66  713586  713583      67  713589  713583      67  713589  713586      66
  713595  713592      67  713598  713592      67  713598  713595      66  713604
  713601      67  713607  713601      67  713607  713604      66  713613  713610
      67  713616  713610      67  713616  713613      66  713622  713619      67
  713625  713619      67  713625  713622      66  713631  713628      67  713634
  713628      67  713634  713631      66  713640  713637      67  713643  713637
      67  713643  713640      66  713649  713646      67  713652  713646      67
  713652  713649      66  713658  713655      67  713661  713655      67  713661
  713658      66  713667  713664      67  713670  713664      67  713670  713667
      66  713676  713673      67  713679  713673      67  713679  713676      66
  713685  713682      67  713688  713682      67  713688  713685      66  713694
  713691      67  713697  713691      67  713697  713694      66  713703  713700
      67  713706  713700      67  713706  713703      66  713712  713709      67
  713715  713709      67  713715  713712      66  713721  713718      67  713724
  713718      67  713724  713721      66  713730  713727      67  713733  713727
      67  713733  713730      66  713739  713736      67  713742  713736      67
  713742  713739      66  713748  713745      67  713751  713745      67  713751
  713748      66  713757  713754      67  713760  713754      67  713760  713757
      66  713766  713763      67  713769  713763      67  713769  713766      66
  713775  713772      67  713778  713772      67  713778  713775      66  713784
  713781      67  713787  713781      67  713787  713784      66  713793  713790
      67  713796  713790      67  713796  713793      66  713802  713799      67
  713805  713799      67  713805  713802      66  713811  713808      67  713814
  713808      67  713814  713811      66  713820  713817      67  713823  713817
      67  713823  713820      66  713829  713826      67  713832  713826      67
  713832  713829      66  713838  713835      67  713841  713835      67  713841
  713838      66  713847  713844      67  713850  713844      67  713850  713847
      66  713856  713853      67  713859  713853      67  713859  713856      66
  713865  713862      67  713868  713862      67  713868  713865      66  713874
  713871      67  713877  713871      67  713877  713874      66  713883  713880
      67  713886  713880      67  713886  713883      66  713892  713889      67
  713895  713889      67  713895  713892      66  713901  713898      67  713904
  713898      67  713904  713901      66  713910  713907      67  713913  713907
      67  713913  713910      66  713919  713916      67  713922  713916      67
  713922  713919      66  713928  713925      67  713931  713925      67  713931
  713928      66  713937  713934      67  713940  713934      67  713940  713937
      66  713946  713943      67  713949  713943      67  713949  713946      66
  713955  713952      67  713958  713952      67  713958  713955      66  713964
  713961      67  713967  713961      67  713967  713964      66  713973  713970
      67  713976  713970      67  713976  713973      66  713982  713979      67
  713985  713979      67  713985  713982      66  713991  713988      67  713994
  713988      67  713994  713991      66  714000  713997      67  714003  713997
      67  714003  714000      66  714009  714006      67  714012  714006      67
  714012  714009      66  714018  714015      67  714021  714015      67  714021
  714018      66  714027  714024      67  714030  714024      67  714030  714027
      66  714036  714033      67  714039  714033      67  714039  714036      66
  714045  714042      67  714048  714042      67  714048  714045      66  714054
  714051      67  714057  714051      67  714057  714054      66  714063  714060
      67  714066  714060      67  714066  714063      66  714072  714069      67
  714075  714069      67  714075  714072      66  714081  714078      67  714084
  714078      67  714084  714081      66  714090  714087      67  714093  714087
      67  714093  714090      66  714099  714096      67  714102  714096      67
  714102  714099      66  714108  714105      67  714111  714105      67  714111
  714108      66  714117  714114      67  714120  714114      67  714120  714117
      66  714126  714123      67  714129  714123      67  714129  714126      66
  714135  714132      67  714138  714132      67  714138  714135      66  714144
  714141      67  714147  714141      67  714147  714144      66  714153  714150
      67  714156  714150      67  714156  714153      66  714162  714159      67
  714165  714159      67  714165  714162      66  714171  714168      67  714174
  714168      67  714174  714171      66  714180  714177      67  714183  714177
      67  714183  714180      66  714189  714186      67  714192  714186      67
  714192  714189      66  714198  714195      67  714201  714195      67  714201
  714198      66  714207  714204      67  714210  714204      67  714210  714207
      66  714216  714213      67  714219  714213      67  714219  714216      66
  714225  714222      67  714228  714222      67  714228  714225      66  714234
  714231      67  714237  714231      67  714237  714234      66  714243  714240
      67  714246  714240      67  714246  714243      66  714252  714249      67
  714255  714249      67  714255  714252      66  714261  714258      67  714264
  714258      67  714264  714261      66  714270  714267      67  714273  714267
      67  714273  714270      66  714279  714276      67  714282  714276      67
  714282  714279      66  714288  714285      67  714291  714285      67  714291
  714288      66  714297  714294      67  714300  714294      67  714300  714297
      66  714306  714303      67  714309  714303      67  714309  714306      66
  714315  714312      67  714318  714312      67  714318  714315      66  714324
  714321      67  714327  714321      67  714327  714324      66  714333  714330
      67  714336  714330      67  714336  714333      66  714342  714339      67
  714345  714339      67  714345  714342      66  714351  714348      67  714354
  714348      67  714354  714351      66  714360  714357      67  714363  714357
      67  714363  714360      66  714369  714366      67  714372  714366      67
  714372  714369      66  714378  714375      67  714381  714375      67  714381
  714378      66  714387  714384      67  714390  714384      67  714390  714387
      66  714396  714393      67  714399  714393      67  714399  714396      66
  714405  714402      67  714408  714402      67  714408  714405      66  714414
  714411      67  714417  714411      67  714417  714414      66  714423  714420
      67  714426  714420      67  714426  714423      66  714432  714429      67
  714435  714429      67  714435  714432      66  714441  714438      67  714444
  714438      67  714444  714441      66  714450  714447      67  714453  714447
      67  714453  714450      66  714459  714456      67  714462  714456      67
  714462  714459      66  714468  714465      67  714471  714465      67  714471
  714468      66  714477  714474      67  714480  714474      67  714480  714477
      66  714486  714483      67  714489  714483      67  714489  714486      66
  714495  714492      67  714498  714492      67  714498  714495      66  714504
  714501      67  714507  714501      67  714507  714504      66  714513  714510
      67  714516  714510      67  714516  714513      66  714522  714519      67
  714525  714519      67  714525  714522      66  714531  714528      67  714534
  714528      67  714534  714531      66  714540  714537      67  714543  714537
      67  714543  714540      66  714549  714546      67  714552  714546      67
  714552  714549      66  714558  714555      67  714561  714555      67  714561
  714558      66  714567  714564      67  714570  714564      67  714570  714567
      66  714576  714573      67  714579  714573      67  714579  714576      66
  714585  714582      67  714588  714582      67  714588  714585      66  714594
  714591      67  714597  714591      67  714597  714594      66  714603  714600
      67  714606  714600      67  714606  714603      66  714612  714609      67
  714615  714609      67  714615  714612      66  714621  714618      67  714624
  714618      67  714624  714621      66  714630  714627      67  714633  714627
      67  714633  714630      66  714639  714636      67  714642  714636      67
  714642  714639      66  714648  714645      67  714651  714645      67  714651
  714648      66  714657  714654      67  714660  714654      67  714660  714657
      66  714666  714663      67  714669  714663      67  714669  714666      66
  714675  714672      67  714678  714672      67  714678  714675      66  714684
  714681      67  714687  714681      67  714687  714684      66  714693  714690
      67  714696  714690      67  714696  714693      66  714702  714699      67
  714705  714699      67  714705  714702      66  714711  714708      67  714714
  714708      67  714714  714711      66  714720  714717      67  714723  714717
      67  714723  714720      66  714729  714726      67  714732  714726      67
  714732  714729      66  714738  714735      67  714741  714735      67  714741
  714738      66  714747  714744      67  714750  714744      67  714750  714747
      66  714756  714753      67  714759  714753      67  714759  714756      66
  714765  714762      67  714768  714762      67  714768  714765      66  714774
  714771      67  714777  714771      67  714777  714774      66  714783  714780
      67  714786  714780      67  714786  714783      66  714792  714789      67
  714795  714789      67  714795  714792      66  714801  714798      67  714804
  714798      67  714804  714801      66  714810  714807      67  714813  714807
      67  714813  714810      66  714819  714816      67  714822  714816      67
  714822  714819      66  714828  714825      67  714831  714825      67  714831
  714828      66  714837  714834      67  714840  714834      67  714840  714837
      66  714846  714843      67  714849  714843      67  714849  714846      66
  714855  714852      67  714858  714852      67  714858  714855      66  714864
  714861      67  714867  714861      67  714867  714864      66  714873  714870
      67  714876  714870      67  714876  714873      66  714882  714879      67
  714885  714879      67  714885  714882      66  714891  714888      67  714894
  714888      67  714894  714891      66  714900  714897      67  714903  714897
      67  714903  714900      66  714909  714906      67  714912  714906      67
  714912  714909      66  714918  714915      67  714921  714915      67  714921
  714918      66  714927  714924      67  714930  714924      67  714930  714927
      66  714936  714933      67  714939  714933      67  714939  714936      66
  714945  714942      67  714948  714942      67  714948  714945      66  714954
  714951      67  714957  714951      67  714957  714954      66  714963  714960
      67  714966  714960      67  714966  714963      66  714972  714969      67
  714975  714969      67  714975  714972      66  714981  714978      67  714984
  714978      67  714984  714981      66  714990  714987      67  714993  714987
      67  714993  714990      66  714999  714996      67  715002  714996      67
  715002  714999      66  715008  715005      67  715011  715005      67  715011
  715008      66  715017  715014      67  715020  715014      67  715020  715017
      66  715026  715023      67  715029  715023      67  715029  715026      66
  715035  715032      67  715038  715032      67  715038  715035      66  715044
  715041      67  715047  715041      67  715047  715044      66  715053  715050
      67  715056  715050      67  715056  715053      66  715062  715059      67
  715065  715059      67  715065  715062      66  715071  715068      67  715074
  715068      67  715074  715071      66  715080  715077      67  715083  715077
      67  715083  715080      66  715089  715086      67  715092  715086      67
  715092  715089      66  715098  715095      67  715101  715095      67  715101
  715098      66  715107  715104      67  715110  715104      67  715110  715107
      66  715116  715113      67  715119  715113      67  715119  715116      66
  715125  715122      67  715128  715122      67  715128  715125      66  715134
  715131      67  715137  715131      67  715137  715134      66  715143  715140
      67  715146  715140      67  715146  715143      66  715152  715149      67
  715155  715149      67  715155  715152      66  715161  715158      67  715164
  715158      67  715164  715161      66  715170  715167      67  715173  715167
      67  715173  715170      66  715179  715176      67  715182  715176      67
  715182  715179      66  715188  715185      67  715191  715185      67  715191
  715188      66  715197  715194      67  715200  715194      67  715200  715197
      66  715206  715203      67  715209  715203      67  715209  715206      66
  715215  715212      67  715218  715212      67  715218  715215      66  715224
  715221      67  715227  715221      67  715227  715224      66  715233  715230
      67  715236  715230      67  715236  715233      66  715242  715239      67
  715245  715239      67  715245  715242      66  715251  715248      67  715254
  715248      67  715254  715251      66  715260  715257      67  715263  715257
      67  715263  715260      66  715269  715266      67  715272  715266      67
  715272  715269      66  715278  715275      67  715281  715275      67  715281
  715278      66  715287  715284      67  715290  715284      67  715290  715287
      66  715296  715293      67  715299  715293      67  715299  715296      66
  715305  715302      67  715308  715302      67  715308  715305      66  715314
  715311      67  715317  715311      67  715317  715314      66  715323  715320
      67  715326  715320      67  715326  715323      66  715332  715329      67
  715335  715329      67  715335  715332      66  715341  715338      67  715344
  715338      67  715344  715341      66  715350  715347      67  715353  715347
      67  715353  715350      66  715359  715356      67  715362  715356      67
  715362  715359      66  715368  715365      67  715371  715365      67  715371
  715368      66  715377  715374      67  715380  715374      67  715380  715377
      66  715386  715383      67  715389  715383      67  715389  715386      66
  715395  715392      67  715398  715392      67  715398  715395      66  715404
  715401      67  715407  715401      67  715407  715404      66  715413  715410
      67  715416  715410      67  715416  715413      66  715422  715419      67
  715425  715419      67  715425  715422      66  715431  715428      67  715434
  715428      67  715434  715431      66  715440  715437      67  715443  715437
      67  715443  715440      66  715449  715446      67  715452  715446      67
  715452  715449      66  715458  715455      67  715461  715455      67  715461
  715458      66  715467  715464      67  715470  715464      67  715470  715467
      66  715476  715473      67  715479  715473      67  715479  715476      66
  715485  715482      67  715488  715482      67  715488  715485      66  715494
  715491      67  715497  715491      67  715497  715494      66  715503  715500
      67  715506  715500      67  715506  715503      66  715512  715509      67
  715515  715509      67  715515  715512      66  715521  715518      67  715524
  715518      67  715524  715521      66  715530  715527      67  715533  715527
      67  715533  715530      66  715539  715536      67  715542  715536      67
  715542  715539      66  715548  715545      67  715551  715545      67  715551
  715548      66  715557  715554      67  715560  715554      67  715560  715557
      66  715566  715563      67  715569  715563      67  715569  715566      66
  715575  715572      67  715578  715572      67  715578  715575      66  715584
  715581      67  715587  715581      67  715587  715584      66  715593  715590
      67  715596  715590      67  715596  715593      66  715602  715599      67
  715605  715599      67  715605  715602      66  715611  715608      67  715614
  715608      67  715614  715611      66  715620  715617      67  715623  715617
      67  715623  715620      66  715629  715626      67  715632  715626      67
  715632  715629      66  715638  715635      67  715641  715635      67  715641
  715638      66  715647  715644      67  715650  715644      67  715650  715647
      66  715656  715653      67  715659  715653      67  715659  715656      66
  715665  715662      67  715668  715662      67  715668  715665      66  715674
  715671      67  715677  715671      67  715677  715674      66  715683  715680
      67  715686  715680      67  715686  715683      66  715692  715689      67
  715695  715689      67  715695  715692      66  715701  715698      67  715704
  715698      67  715704  715701      66  715710  715707      67  715713  715707
      67  715713  715710      66  715719  715716      67  715722  715716      67
  715722  715719      66  715728  715725      67  715731  715725      67  715731
  715728      66  715737  715734      67  715740  715734      67  715740  715737
      66  715746  715743      67  715749  715743      67  715749  715746      66
  715755  715752      67  715758  715752      67  715758  715755      66  715764
  715761      67  715767  715761      67  715767  715764      66  715773  715770
      67  715776  715770      67  715776  715773      66  715782  715779      67
  715785  715779      67  715785  715782      66  715791  715788      67  715794
  715788      67  715794  715791      66  715800  715797      67  715803  715797
      67  715803  715800      66  715809  715806      67  715812  715806      67
  715812  715809      66  715818  715815      67  715821  715815      67  715821
  715818      66  715827  715824      67  715830  715824      67  715830  715827
      66  715836  715833      67  715839  715833      67  715839  715836      66
  715845  715842      67  715848  715842      67  715848  715845      66  715854
  715851      67  715857  715851      67  715857  715854      66  715863  715860
      67  715866  715860      67  715866  715863      66  715872  715869      67
  715875  715869      67  715875  715872      66  715881  715878      67  715884
  715878      67  715884  715881      66  715890  715887      67  715893  715887
      67  715893  715890      66  715899  715896      67  715902  715896      67
  715902  715899      66  715908  715905      67  715911  715905      67  715911
  715908      66  715917  715914      67  715920  715914      67  715920  715917
      66  715926  715923      67  715929  715923      67  715929  715926      66
  715935  715932      67  715938  715932      67  715938  715935      66  715944
  715941      67  715947  715941      67  715947  715944      66  715953  715950
      67  715956  715950      67  715956  715953      66  715962  715959      67
  715965  715959      67  715965  715962      66  715971  715968      67  715974
  715968      67  715974  715971      66  715980  715977      67  715983  715977
      67  715983  715980      66  715989  715986      67  715992  715986      67
  715992  715989      66  715998  715995      67  716001  715995      67  716001
  715998      66  716007  716004      67  716010  716004      67  716010  716007
      66  716016  716013      67  716019  716013      67  716019  716016      66
  716025  716022      67  716028  716022      67  716028  716025      66  716034
  716031      67  716037  716031      67  716037  716034      66  716043  716040
      67  716046  716040      67  716046  716043      66  716052  716049      67
  716055  716049      67  716055  716052      66  716061  716058      67  716064
  716058      67  716064  716061      66  716070  716067      67  716073  716067
      67  716073  716070      66  716079  716076      67  716082  716076      67
  716082  716079      66  716088  716085      67  716091  716085      67  716091
  716088      66  716097  716094      67  716100  716094      67  716100  716097
      66  716106  716103      67  716109  716103      67  716109  716106      66
  716115  716112      67  716118  716112      67  716118  716115      66  716124
  716121      67  716127  716121      67  716127  716124      66  716133  716130
      67  716136  716130      67  716136  716133      66  716142  716139      67
  716145  716139      67  716145  716142      66  716151  716148      67  716154
  716148      67  716154  716151      66  716160  716157      67  716163  716157
      67  716163  716160      66  716169  716166      67  716172  716166      67
  716172  716169      66  716178  716175      67  716181  716175      67  716181
  716178      66  716187  716184      67  716190  716184      67  716190  716187
      66  716196  716193      67  716199  716193      67  716199  716196      66
  716205  716202      67  716208  716202      67  716208  716205      66  716214
  716211      67  716217  716211      67  716217  716214      66  716223  716220
      67  716226  716220      67  716226  716223      66  716232  716229      67
  716235  716229      67  716235  716232      66  716241  716238      67  716244
  716238      67  716244  716241      66  716250  716247      67  716253  716247
      67  716253  716250      66  716259  716256      67  716262  716256      67
  716262  716259      66  716268  716265      67  716271  716265      67  716271
  716268      66  716277  716274      67  716280  716274      67  716280  716277
      66  716286  716283      67  716289  716283      67  716289  716286      66
  716295  716292      67  716298  716292      67  716298  716295      66  716304
  716301      67  716307  716301      67  716307  716304      66  716313  716310
      67  716316  716310      67  716316  716313      66  716322  716319      67
  716325  716319      67  716325  716322      66  716331  716328      67  716334
  716328      67  716334  716331      66  716340  716337      67  716343  716337
      67  716343  716340      66  716349  716346      67  716352  716346      67
  716352  716349      66  716358  716355      67  716361  716355      67  716361
  716358      66  716367  716364      67  716370  716364      67  716370  716367
      66  716376  716373      67  716379  716373      67  716379  716376      66
  716385  716382      67  716388  716382      67  716388  716385      66  716394
  716391      67  716397  716391      67  716397  716394      66  716403  716400
      67  716406  716400      67  716406  716403      66  716412  716409      67
  716415  716409      67  716415  716412      66  716421  716418      67  716424
  716418      67  716424  716421      66  716430  716427      67  716433  716427
      67  716433  716430      66  716439  716436      67  716442  716436      67
  716442  716439      66  716448  716445      67  716451  716445      67  716451
  716448      66  716457  716454      67  716460  716454      67  716460  716457
      66  716466  716463      67  716469  716463      67  716469  716466      66
  716475  716472      67  716478  716472      67  716478  716475      66  716484
  716481      67  716487  716481      67  716487  716484      66  716493  716490
      67  716496  716490      67  716496  716493      66  716502  716499      67
  716505  716499      67  716505  716502      66  716511  716508      67  716514
  716508      67  716514  716511      66  716520  716517      67  716523  716517
      67  716523  716520      66  716529  716526      67  716532  716526      67
  716532  716529      66  716538  716535      67  716541  716535      67  716541
  716538      66  716547  716544      67  716550  716544      67  716550  716547
      66  716556  716553      67  716559  716553      67  716559  716556      66
  716565  716562      67  716568  716562      67  716568  716565      66  716574
  716571      67  716577  716571      67  716577  716574      66  716583  716580
      67  716586  716580      67  716586  716583      66  716592  716589      67
  716595  716589      67  716595  716592      66  716601  716598      67  716604
  716598      67  716604  716601      66  716610  716607      67  716613  716607
      67  716613  716610      66  716619  716616      67  716622  716616      67
  716622  716619      66  716628  716625      67  716631  716625      67  716631
  716628      66  716637  716634      67  716640  716634      67  716640  716637
      66  716646  716643      67  716649  716643      67  716649  716646      66
  716655  716652      67  716658  716652      67  716658  716655      66  716664
  716661      67  716667  716661      67  716667  716664      66  716673  716670
      67  716676  716670      67  716676  716673      66  716682  716679      67
  716685  716679      67  716685  716682      66  716691  716688      67  716694
  716688      67  716694  716691      66  716700  716697      67  716703  716697
      67  716703  716700      66  716709  716706      67  716712  716706      67
  716712  716709      66  716718  716715      67  716721  716715      67  716721
  716718      66  716727  716724      67  716730  716724      67  716730  716727
      66  716736  716733      67  716739  716733      67  716739  716736      66
  716745  716742      67  716748  716742      67  716748  716745      66  716754
  716751      67  716757  716751      67  716757  716754      66  716763  716760
      67  716766  716760      67  716766  716763      66  716772  716769      67
  716775  716769      67  716775  716772      66  716781  716778      67  716784
  716778      67  716784  716781      66  716790  716787      67  716793  716787
      67  716793  716790      66  716799  716796      67  716802  716796      67
  716802  716799      66  716808  716805      67  716811  716805      67  716811
  716808      66  716817  716814      67  716820  716814      67  716820  716817
      66  716826  716823      67  716829  716823      67  716829  716826      66
  716835  716832      67  716838  716832      67  716838  716835      66  716844
  716841      67  716847  716841      67  716847  716844      66  716853  716850
      67  716856  716850      67  716856  716853      66  716862  716859      67
  716865  716859      67  716865  716862      66  716871  716868      67  716874
  716868      67  716874  716871      66  716880  716877      67  716883  716877
      67  716883  716880      66  716889  716886      67  716892  716886      67
  716892  716889      66  716898  716895      67  716901  716895      67  716901
  716898      66  716907  716904      67  716910  716904      67  716910  716907
      66  716916  716913      67  716919  716913      67  716919  716916      66
  716925  716922      67  716928  716922      67  716928  716925      66  716934
  716931      67  716937  716931      67  716937  716934      66  716943  716940
      67  716946  716940      67  716946  716943      66  716952  716949      67
  716955  716949      67  716955  716952      66  716961  716958      67  716964
  716958      67  716964  716961      66  716970  716967      67  716973  716967
      67  716973  716970      66  716979  716976      67  716982  716976      67
  716982  716979      66  716988  716985      67  716991  716985      67  716991
  716988      66  716997  716994      67  717000  716994      67  717000  716997
      66  717006  717003      67  717009  717003      67  717009  717006      66
  717015  717012      67  717018  717012      67  717018  717015      66  717024
  717021      67  717027  717021      67  717027  717024      66  717033  717030
      67  717036  717030      67  717036  717033      66  717042  717039      67
  717045  717039      67  717045  717042      66  717051  717048      67  717054
  717048      67  717054  717051      66  717060  717057      67  717063  717057
      67  717063  717060      66  717069  717066      67  717072  717066      67
  717072  717069      66  717078  717075      67  717081  717075      67  717081
  717078      66  717087  717084      67  717090  717084      67  717090  717087
      66  717096  717093      67  717099  717093      67  717099  717096      66
  717105  717102      67  717108  717102      67  717108  717105      66  717114
  717111      67  717117  717111      67  717117  717114      66  717123  717120
      67  717126  717120      67  717126  717123      66  717132  717129      67
  717135  717129      67  717135  717132      66  717141  717138      67  717144
  717138      67  717144  717141      66  717150  717147      67  717153  717147
      67  717153  717150      66  717159  717156      67  717162  717156      67
  717162  717159      66  717168  717165      67  717171  717165      67  717171
  717168      66  717177  717174      67  717180  717174      67  717180  717177
      66  717186  717183      67  717189  717183      67  717189  717186      66
  717195  717192      67  717198  717192      67  717198  717195      66  717204
  717201      67  717207  717201      67  717207  717204      66  717213  717210
      67  717216  717210      67  717216  717213      66  717222  717219      67
  717225  717219      67  717225  717222      66  717231  717228      67  717234
  717228      67  717234  717231      66  717240  717237      67  717243  717237
      67  717243  717240      66  717249  717246      67  717252  717246      67
  717252  717249      66  717258  717255      67  717261  717255      67  717261
  717258      66  717267  717264      67  717270  717264      67  717270  717267
      66  717276  717273      67  717279  717273      67  717279  717276      66
  717285  717282      67  717288  717282      67  717288  717285      66  717294
  717291      67  717297  717291      67  717297  717294      66  717303  717300
      67  717306  717300      67  717306  717303      66  717312  717309      67
  717315  717309      67  717315  717312      66  717321  717318      67  717324
  717318      67  717324  717321      66  717330  717327      67  717333  717327
      67  717333  717330      66  717339  717336      67  717342  717336      67
  717342  717339      66  717348  717345      67  717351  717345      67  717351
  717348      66  717357  717354      67  717360  717354      67  717360  717357
      66  717366  717363      67  717369  717363      67  717369  717366      66
  717375  717372      67  717378  717372      67  717378  717375      66  717384
  717381      67  717387  717381      67  717387  717384      66  717393  717390
      67  717396  717390      67  717396  717393      66  717402  717399      67
  717405  717399      67  717405  717402      66  717411  717408      67  717414
  717408      67  717414  717411      66  717420  717417      67  717423  717417
      67  717423  717420      66  717429  717426      67  717432  717426      67
  717432  717429      66  717438  717435      67  717441  717435      67  717441
  717438      66  717447  717444      67  717450  717444      67  717450  717447
      66  717456  717453      67  717459  717453      67  717459  717456      66
  717465  717462      67  717468  717462      67  717468  717465      66  717474
  717471      67  717477  717471      67  717477  717474      66  717483  717480
      67  717486  717480      67  717486  717483      66  717492  717489      67
  717495  717489      67  717495  717492      66  717501  717498      67  717504
  717498      67  717504  717501      66  717510  717507      67  717513  717507
      67  717513  717510      66  717519  717516      67  717522  717516      67
  717522  717519      66  717528  717525      67  717531  717525      67  717531
  717528      66  717537  717534      67  717540  717534      67  717540  717537
      66  717546  717543      67  717549  717543      67  717549  717546      66
  717555  717552      67  717558  717552      67  717558  717555      66  717564
  717561      67  717567  717561      67  717567  717564      66  717573  717570
      67  717576  717570      67  717576  717573      66  717582  717579      67
  717585  717579      67  717585  717582      66  717591  717588      67  717594
  717588      67  717594  717591      66  717600  717597      67  717603  717597
      67  717603  717600      66  717609  717606      67  717612  717606      67
  717612  717609      66  717618  717615      67  717621  717615      67  717621
  717618      66  717627  717624      67  717630  717624      67  717630  717627
      66  717636  717633      67  717639  717633      67  717639  717636      66
  717645  717642      67  717648  717642      67  717648  717645      66  717654
  717651      67  717657  717651      67  717657  717654      66  717663  717660
      67  717666  717660      67  717666  717663      66  717672  717669      67
  717675  717669      67  717675  717672      66  717681  717678      67  717684
  717678      67  717684  717681      66  717690  717687      67  717693  717687
      67  717693  717690      66  717699  717696      67  717702  717696      67
  717702  717699      66  717708  717705      67  717711  717705      67  717711
  717708      66  717717  717714      67  717720  717714      67  717720  717717
      66  717726  717723      67  717729  717723      67  717729  717726      66
  717735  717732      67  717738  717732      67  717738  717735      66  717744
  717741      67  717747  717741      67  717747  717744      66  717753  717750
      67  717756  717750      67  717756  717753      66  717762  717759      67
  717765  717759      67  717765  717762      66  717771  717768      67  717774
  717768      67  717774  717771      66  717780  717777      67  717783  717777
      67  717783  717780      66  717789  717786      67  717792  717786      67
  717792  717789      66  717798  717795      67  717801  717795      67  717801
  717798      66  717807  717804      67  717810  717804      67  717810  717807
      66  717816  717813      67  717819  717813      67  717819  717816      66
  717825  717822      67  717828  717822      67  717828  717825      66  717834
  717831      67  717837  717831      67  717837  717834      66  717843  717840
      67  717846  717840      67  717846  717843      66  717852  717849      67
  717855  717849      67  717855  717852      66  717861  717858      67  717864
  717858      67  717864  717861      66  717870  717867      67  717873  717867
      67  717873  717870      66  717879  717876      67  717882  717876      67
  717882  717879      66  717888  717885      67  717891  717885      67  717891
  717888      66  717897  717894      67  717900  717894      67  717900  717897
      66  717906  717903      67  717909  717903      67  717909  717906      66
  717915  717912      67  717918  717912      67  717918  717915      66  717924
  717921      67  717927  717921      67  717927  717924      66  717933  717930
      67  717936  717930      67  717936  717933      66  717942  717939      67
  717945  717939      67  717945  717942      66  717951  717948      67  717954
  717948      67  717954  717951      66  717960  717957      67  717963  717957
      67  717963  717960      66  717969  717966      67  717972  717966      67
  717972  717969      66  717978  717975      67  717981  717975      67  717981
  717978      66  717987  717984      67  717990  717984      67  717990  717987
      66  717996  717993      67  717999  717993      67  717999  717996      66
  718005  718002      67  718008  718002      67  718008  718005      66  718014
  718011      67  718017  718011      67  718017  718014      66  718023  718020
      67  718026  718020      67  718026  718023      66  718032  718029      67
  718035  718029      67  718035  718032      66  718041  718038      67  718044
  718038      67  718044  718041      66  718050  718047      67  718053  718047
      67  718053  718050      66  718059  718056      67  718062  718056      67
  718062  718059      66  718068  718065      67  718071  718065      67  718071
  718068      66  718077  718074      67  718080  718074      67  718080  718077
      66  718086  718083      67  718089  718083      67  718089  718086      66
  718095  718092      67  718098  718092      67  718098  718095      66  718104
  718101      67  718107  718101      67  718107  718104      66  718113  718110
      67  718116  718110      67  718116  718113      66  718122  718119      67
  718125  718119      67  718125  718122      66  718131  718128      67  718134
  718128      67  718134  718131      66  718140  718137      67  718143  718137
      67  718143  718140      66  718149  718146      67  718152  718146      67
  718152  718149      66  718158  718155      67  718161  718155      67  718161
  718158      66  718167  718164      67  718170  718164      67  718170  718167
      66  718176  718173      67  718179  718173      67  718179  718176      66
  718185  718182      67  718188  718182      67  718188  718185      66  718194
  718191      67  718197  718191      67  718197  718194      66  718203  718200
      67  718206  718200      67  718206  718203      66  718212  718209      67
  718215  718209      67  718215  718212      66  718221  718218      67  718224
  718218      67  718224  718221      66  718230  718227      67  718233  718227
      67  718233  718230      66  718239  718236      67  718242  718236      67
  718242  718239      66  718248  718245      67  718251  718245      67  718251
  718248      66  718257  718254      67  718260  718254      67  718260  718257
      66  718266  718263      67  718269  718263      67  718269  718266      66
  718275  718272      67  718278  718272      67  718278  718275      66  718284
  718281      67  718287  718281      67  718287  718284      66  718293  718290
      67  718296  718290      67  718296  718293      66  718302  718299      67
  718305  718299      67  718305  718302      66  718311  718308      67  718314
  718308      67  718314  718311      66  718320  718317      67  718323  718317
      67  718323  718320      66  718329  718326      67  718332  718326      67
  718332  718329      66  718338  718335      67  718341  718335      67  718341
  718338      66  718347  718344      67  718350  718344      67  718350  718347
      66  718356  718353      67  718359  718353      67  718359  718356      66
  718365  718362      67  718368  718362      67  718368  718365      66  718374
  718371      67  718377  718371      67  718377  718374      66  718383  718380
      67  718386  718380      67  718386  718383      66  718392  718389      67
  718395  718389      67  718395  718392      66  718401  718398      67  718404
  718398      67  718404  718401      66  718410  718407      67  718413  718407
      67  718413  718410      66  718419  718416      67  718422  718416      67
  718422  718419      66  718428  718425      67  718431  718425      67  718431
  718428      66  718437  718434      67  718440  718434      67  718440  718437
      66  718446  718443      67  718449  718443      67  718449  718446      66
  718455  718452      67  718458  718452      67  718458  718455      66  718464
  718461      67  718467  718461      67  718467  718464      66  718473  718470
      67  718476  718470      67  718476  718473      66  718482  718479      67
  718485  718479      67  718485  718482      66  718491  718488      67  718494
  718488      67  718494  718491      66  718500  718497      67  718503  718497
      67  718503  718500      66  718509  718506      67  718512  718506      67
  718512  718509      66  718518  718515      67  718521  718515      67  718521
  718518      66  718527  718524      67  718530  718524      67  718530  718527
      66  718536  718533      67  718539  718533      67  718539  718536      66
  718545  718542      67  718548  718542      67  718548  718545      66  718554
  718551      67  718557  718551      67  718557  718554      66  718563  718560
      67  718566  718560      67  718566  718563      66  718572  718569      67
  718575  718569      67  718575  718572      66  718581  718578      67  718584
  718578      67  718584  718581      66  718590  718587      67  718593  718587
      67  718593  718590      66  718599  718596      67  718602  718596      67
  718602  718599      66  718608  718605      67  718611  718605      67  718611
  718608      66  718617  718614      67  718620  718614      67  718620  718617
      66  718626  718623      67  718629  718623      67  718629  718626      66
  718635  718632      67  718638  718632      67  718638  718635      66  718644
  718641      67  718647  718641      67  718647  718644      66  718653  718650
      67  718656  718650      67  718656  718653      66  718662  718659      67
  718665  718659      67  718665  718662      66  718671  718668      67  718674
  718668      67  718674  718671      66  718680  718677      67  718683  718677
      67  718683  718680      66  718689  718686      67  718692  718686      67
  718692  718689      66  718698  718695      67  718701  718695      67  718701
  718698      66  718707  718704      67  718710  718704      67  718710  718707
      66  718716  718713      67  718719  718713      67  718719  718716      66
  718725  718722      67  718728  718722      67  718728  718725      66  718734
  718731      67  718737  718731      67  718737  718734      66  718743  718740
      67  718746  718740      67  718746  718743      66  718752  718749      67
  718755  718749      67  718755  718752      66  718761  718758      67  718764
  718758      67  718764  718761      66  718770  718767      67  718773  718767
      67  718773  718770      66  718779  718776      67  718782  718776      67
  718782  718779      66  718788  718785      67  718791  718785      67  718791
  718788      66  718797  718794      67  718800  718794      67  718800  718797
      66  718806  718803      67  718809  718803      67  718809  718806      66
  718815  718812      67  718818  718812      67  718818  718815      66  718824
  718821      67  718827  718821      67  718827  718824      66  718833  718830
      67  718836  718830      67  718836  718833      66  718842  718839      67
  718845  718839      67  718845  718842      66  718851  718848      67  718854
  718848      67  718854  718851      66  718860  718857      67  718863  718857
      67  718863  718860      66  718869  718866      67  718872  718866      67
  718872  718869      66  718878  718875      67  718881  718875      67  718881
  718878      66  718887  718884      67  718890  718884      67  718890  718887
      66  718896  718893      67  718899  718893      67  718899  718896      66
  718905  718902      67  718908  718902      67  718908  718905      66  718914
  718911      67  718917  718911      67  718917  718914      66  718923  718920
      67  718926  718920      67  718926  718923      66  718932  718929      67
  718935  718929      67  718935  718932      66  718941  718938      67  718944
  718938      67  718944  718941      66  718950  718947      67  718953  718947
      67  718953  718950      66  718959  718956      67  718962  718956      67
  718962  718959      66  718968  718965      67  718971  718965      67  718971
  718968      66  718977  718974      67  718980  718974      67  718980  718977
      66  718986  718983      67  718989  718983      67  718989  718986      66
  718995  718992      67  718998  718992      67  718998  718995      66  719004
  719001      67  719007  719001      67  719007  719004      66  719013  719010
      67  719016  719010      67  719016  719013      66  719022  719019      67
  719025  719019      67  719025  719022      66  719031  719028      67  719034
  719028      67  719034  719031      66  719040  719037      67  719043  719037
      67  719043  719040      66  719049  719046      67  719052  719046      67
  719052  719049      66  719058  719055      67  719061  719055      67  719061
  719058      66  719067  719064      67  719070  719064      67  719070  719067
      66  719076  719073      67  719079  719073      67  719079  719076      66
  719085  719082      67  719088  719082      67  719088  719085      66  719094
  719091      67  719097  719091      67  719097  719094      66  719103  719100
      67  719106  719100      67  719106  719103      66  719112  719109      67
  719115  719109      67  719115  719112      66  719121  719118      67  719124
  719118      67  719124  719121      66  719130  719127      67  719133  719127
      67  719133  719130      66  719139  719136      67  719142  719136      67
  719142  719139      66  719148  719145      67  719151  719145      67  719151
  719148      66  719157  719154      67  719160  719154      67  719160  719157
      66  719166  719163      67  719169  719163      67  719169  719166      66
  719175  719172      67  719178  719172      67  719178  719175      66  719184
  719181      67  719187  719181      67  719187  719184      66  719193  719190
      67  719196  719190      67  719196  719193      66  719202  719199      67
  719205  719199      67  719205  719202      66  719211  719208      67  719214
  719208      67  719214  719211      66  719220  719217      67  719223  719217
      67  719223  719220      66  719229  719226      67  719232  719226      67
  719232  719229      66  719238  719235      67  719241  719235      67  719241
  719238      66  719247  719244      67  719250  719244      67  719250  719247
      66  719256  719253      67  719259  719253      67  719259  719256      66
  719265  719262      67  719268  719262      67  719268  719265      66  719274
  719271      67  719277  719271      67  719277  719274      66  719283  719280
      67  719286  719280      67  719286  719283      66  719292  719289      67
  719295  719289      67  719295  719292      66  719301  719298      67  719304
  719298      67  719304  719301      66  719310  719307      67  719313  719307
      67  719313  719310      66  719319  719316      67  719322  719316      67
  719322  719319      66  719328  719325      67  719331  719325      67  719331
  719328      66  719337  719334      67  719340  719334      67  719340  719337
      66  719346  719343      67  719349  719343      67  719349  719346      66
  719355  719352      67  719358  719352      67  719358  719355      66  719364
  719361      67  719367  719361      67  719367  719364      66  719373  719370
      67  719376  719370      67  719376  719373      66  719382  719379      67
  719385  719379      67  719385  719382      66  719391  719388      67  719394
  719388      67  719394  719391      66  719400  719397      67  719403  719397
      67  719403  719400      66  719409  719406      67  719412  719406      67
  719412  719409      66  719418  719415      67  719421  719415      67  719421
  719418      66  719427  719424      67  719430  719424      67  719430  719427
      66  719436  719433      67  719439  719433      67  719439  719436      66
  719445  719442      67  719448  719442      67  719448  719445      66  719454
  719451      67  719457  719451      67  719457  719454      66  719463  719460
      67  719466  719460      67  719466  719463      66  719472  719469      67
  719475  719469      67  719475  719472      66  719481  719478      67  719484
  719478      67  719484  719481      66  719490  719487      67  719493  719487
      67  719493  719490      66  719499  719496      67  719502  719496      67
  719502  719499      66  719508  719505      67  719511  719505      67  719511
  719508      66  719517  719514      67  719520  719514      67  719520  719517
      66  719526  719523      67  719529  719523      67  719529  719526      66
  719535  719532      67  719538  719532      67  719538  719535      66  719544
  719541      67  719547  719541      67  719547  719544      66  719553  719550
      67  719556  719550      67  719556  719553      66  719562  719559      67
  719565  719559      67  719565  719562      66  719571  719568      67  719574
  719568      67  719574  719571      66  719580  719577      67  719583  719577
      67  719583  719580      66  719589  719586      67  719592  719586      67
  719592  719589      66  719598  719595      67  719601  719595      67  719601
  719598      66  719607  719604      67  719610  719604      67  719610  719607
      66  719616  719613      67  719619  719613      67  719619  719616      66
  719625  719622      67  719628  719622      67  719628  719625      66  719634
  719631      67  719637  719631      67  719637  719634      66  719643  719640
      67  719646  719640      67  719646  719643      66  719652  719649      67
  719655  719649      67  719655  719652      66  719661  719658      67  719664
  719658      67  719664  719661      66  719670  719667      67  719673  719667
      67  719673  719670      66  719679  719676      67  719682  719676      67
  719682  719679      66  719688  719685      67  719691  719685      67  719691
  719688      66  719697  719694      67  719700  719694      67  719700  719697
      66  719706  719703      67  719709  719703      67  719709  719706      66
  719715  719712      67  719718  719712      67  719718  719715      66  719724
  719721      67  719727  719721      67  719727  719724      66  719733  719730
      67  719736  719730      67  719736  719733      66  719742  719739      67
  719745  719739      67  719745  719742      66  719751  719748      67  719754
  719748      67  719754  719751      66  719760  719757      67  719763  719757
      67  719763  719760      66  719769  719766      67  719772  719766      67
  719772  719769      66  719778  719775      67  719781  719775      67  719781
  719778      66  719787  719784      67  719790  719784      67  719790  719787
      66  719796  719793      67  719799  719793      67  719799  719796      66
  719805  719802      67  719808  719802      67  719808  719805      66  719814
  719811      67  719817  719811      67  719817  719814      66  719823  719820
      67  719826  719820      67  719826  719823      66  719832  719829      67
  719835  719829      67  719835  719832      66  719841  719838      67  719844
  719838      67  719844  719841      66  719850  719847      67  719853  719847
      67  719853  719850      66  719859  719856      67  719862  719856      67
  719862  719859      66  719868  719865      67  719871  719865      67  719871
  719868      66  719877  719874      67  719880  719874      67  719880  719877
      66  719886  719883      67  719889  719883      67  719889  719886      66
  719895  719892      67  719898  719892      67  719898  719895      66  719904
  719901      67  719907  719901      67  719907  719904      66  719913  719910
      67  719916  719910      67  719916  719913      66  719922  719919      67
  719925  719919      67  719925  719922      66  719931  719928      67  719934
  719928      67  719934  719931      66  719940  719937      67  719943  719937
      67  719943  719940      66  719949  719946      67  719952  719946      67
  719952  719949      66  719958  719955      67  719961  719955      67  719961
  719958      66  719967  719964      67  719970  719964      67  719970  719967
      66  719976  719973      67  719979  719973      67  719979  719976      66
  719985  719982      67  719988  719982      67  719988  719985      66  719994
  719991      67  719997  719991      67  719997  719994      66  720003  720000
      67  720006  720000      67  720006  720003      66  720012  720009      67
  720015  720009      67  720015  720012      66  720021  720018      67  720024
  720018      67  720024  720021      66  720030  720027      67  720033  720027
      67  720033  720030      66  720039  720036      67  720042  720036      67
  720042  720039      66  720048  720045      67  720051  720045      67  720051
  720048      66  720057  720054      67  720060  720054      67  720060  720057
      66  720066  720063      67  720069  720063      67  720069  720066      66
  720075  720072      67  720078  720072      67  720078  720075      66  720084
  720081      67  720087  720081      67  720087  720084      66  720093  720090
      67  720096  720090      67  720096  720093      66  720102  720099      67
  720105  720099      67  720105  720102      66  720111  720108      67  720114
  720108      67  720114  720111      66  720120  720117      67  720123  720117
      67  720123  720120      66  720129  720126      67  720132  720126      67
  720132  720129      66  720138  720135      67  720141  720135      67  720141
  720138      66  720147  720144      67  720150  720144      67  720150  720147
      66  720156  720153      67  720159  720153      67  720159  720156      66
  720165  720162      67  720168  720162      67  720168  720165      66  720174
  720171      67  720177  720171      67  720177  720174      66  720183  720180
      67  720186  720180      67  720186  720183      66  720192  720189      67
  720195  720189      67  720195  720192      66  720201  720198      67  720204
  720198      67  720204  720201      66  720210  720207      67  720213  720207
      67  720213  720210      66  720219  720216      67  720222  720216      67
  720222  720219      66  720228  720225      67  720231  720225      67  720231
  720228      66  720237  720234      67  720240  720234      67  720240  720237
      66  720246  720243      67  720249  720243      67  720249  720246      66
  720255  720252      67  720258  720252      67  720258  720255      66  720264
  720261      67  720267  720261      67  720267  720264      66  720273  720270
      67  720276  720270      67  720276  720273      66  720282  720279      67
  720285  720279      67  720285  720282      66  720291  720288      67  720294
  720288      67  720294  720291      66  720300  720297      67  720303  720297
      67  720303  720300      66  720309  720306      67  720312  720306      67
  720312  720309      66  720318  720315      67  720321  720315      67  720321
  720318      66  720327  720324      67  720330  720324      67  720330  720327
      66  720336  720333      67  720339  720333      67  720339  720336      66
  720345  720342      67  720348  720342      67  720348  720345      66  720354
  720351      67  720357  720351      67  720357  720354      66  720363  720360
      67  720366  720360      67  720366  720363      66  720372  720369      67
  720375  720369      67  720375  720372      66  720381  720378      67  720384
  720378      67  720384  720381      66  720390  720387      67  720393  720387
      67  720393  720390      66  720399  720396      67  720402  720396      67
  720402  720399      66  720408  720405      67  720411  720405      67  720411
  720408      66  720417  720414      67  720420  720414      67  720420  720417
      66  720426  720423      67  720429  720423      67  720429  720426      66
  720435  720432      67  720438  720432      67  720438  720435      66  720444
  720441      67  720447  720441      67  720447  720444      66  720453  720450
      67  720456  720450      67  720456  720453      66  720462  720459      67
  720465  720459      67  720465  720462      66  720471  720468      67  720474
  720468      67  720474  720471      66  720480  720477      67  720483  720477
      67  720483  720480      66  720489  720486      67  720492  720486      67
  720492  720489      66  720498  720495      67  720501  720495      67  720501
  720498      66  720507  720504      67  720510  720504      67  720510  720507
      66  720516  720513      67  720519  720513      67  720519  720516      66
  720525  720522      67  720528  720522      67  720528  720525      66  720534
  720531      67  720537  720531      67  720537  720534      66  720543  720540
      67  720546  720540      67  720546  720543      66  720552  720549      67
  720555  720549      67  720555  720552      66  720561  720558      67  720564
  720558      67  720564  720561      66  720570  720567      67  720573  720567
      67  720573  720570      66  720579  720576      67  720582  720576      67
  720582  720579      66  720588  720585      67  720591  720585      67  720591
  720588      66  720597  720594      67  720600  720594      67  720600  720597
      66  720606  720603      67  720609  720603      67  720609  720606      66
  720615  720612      67  720618  720612      67  720618  720615      66  720624
  720621      67  720627  720621      67  720627  720624      66  720633  720630
      67  720636  720630      67  720636  720633      66  720642  720639      67
  720645  720639      67  720645  720642      66  720651  720648      67  720654
  720648      67  720654  720651      66  720660  720657      67  720663  720657
      67  720663  720660      66  720669  720666      67  720672  720666      67
  720672  720669      66  720678  720675      67  720681  720675      67  720681
  720678      66  720687  720684      67  720690  720684      67  720690  720687
      66  720696  720693      67  720699  720693      67  720699  720696      66
  720705  720702      67  720708  720702      67  720708  720705      66  720714
  720711      67  720717  720711      67  720717  720714      66  720723  720720
      67  720726  720720      67  720726  720723      66  720732  720729      67
  720735  720729      67  720735  720732      66  720741  720738      67  720744
  720738      67  720744  720741      66  720750  720747      67  720753  720747
      67  720753  720750      66  720759  720756      67  720762  720756      67
  720762  720759      66  720768  720765      67  720771  720765      67  720771
  720768      66  720777  720774      67  720780  720774      67  720780  720777
      66  720786  720783      67  720789  720783      67  720789  720786      66
  720795  720792      67  720798  720792      67  720798  720795      66  720804
  720801      67  720807  720801      67  720807  720804      66  720813  720810
      67  720816  720810      67  720816  720813      66  720822  720819      67
  720825  720819      67  720825  720822      66  720831  720828      67  720834
  720828      67  720834  720831      66  720840  720837      67  720843  720837
      67  720843  720840      66  720849  720846      67  720852  720846      67
  720852  720849      66  720858  720855      67  720861  720855      67  720861
  720858      66  720867  720864      67  720870  720864      67  720870  720867
      66  720876  720873      67  720879  720873      67  720879  720876      66
  720885  720882      67  720888  720882      67  720888  720885      66  720894
  720891      67  720897  720891      67  720897  720894      66  720903  720900
      67  720906  720900      67  720906  720903      66  720912  720909      67
  720915  720909      67  720915  720912      66  720921  720918      67  720924
  720918      67  720924  720921      66  720930  720927      67  720933  720927
      67  720933  720930      66  720939  720936      67  720942  720936      67
  720942  720939      66  720948  720945      67  720951  720945      67  720951
  720948      66  720957  720954      67  720960  720954      67  720960  720957
      66  720966  720963      67  720969  720963      67  720969  720966      66
  720975  720972      67  720978  720972      67  720978  720975      66  720984
  720981      67  720987  720981      67  720987  720984      66  720993  720990
      67  720996  720990      67  720996  720993      66  721002  720999      67
  721005  720999      67  721005  721002      66  721011  721008      67  721014
  721008      67  721014  721011      66  721020  721017      67  721023  721017
      67  721023  721020      66  721029  721026      67  721032  721026      67
  721032  721029      66  721038  721035      67  721041  721035      67  721041
  721038      66  721047  721044      67  721050  721044      67  721050  721047
      66  721056  721053      67  721059  721053      67  721059  721056      66
  721065  721062      67  721068  721062      67  721068  721065      66  721074
  721071      67  721077  721071      67  721077  721074      66  721083  721080
      67  721086  721080      67  721086  721083      66  721092  721089      67
  721095  721089      67  721095  721092      66  721101  721098      67  721104
  721098      67  721104  721101      66  721110  721107      67  721113  721107
      67  721113  721110      66  721119  721116      67  721122  721116      67
  721122  721119      66  721128  721125      67  721131  721125      67  721131
  721128      66  721137  721134      67  721140  721134      67  721140  721137
      66  721146  721143      67  721149  721143      67  721149  721146      66
  721155  721152      67  721158  721152      67  721158  721155      66  721164
  721161      67  721167  721161      67  721167  721164      66  721173  721170
      67  721176  721170      67  721176  721173      66  721182  721179      67
  721185  721179      67  721185  721182      66  721191  721188      67  721194
  721188      67  721194  721191      66  721200  721197      67  721203  721197
      67  721203  721200      66  721209  721206      67  721212  721206      67
  721212  721209      66  721218  721215      67  721221  721215      67  721221
  721218      66  721227  721224      67  721230  721224      67  721230  721227
      66  721236  721233      67  721239  721233      67  721239  721236      66
  721245  721242      67  721248  721242      67  721248  721245      66  721254
  721251      67  721257  721251      67  721257  721254      66  721263  721260
      67  721266  721260      67  721266  721263      66  721272  721269      67
  721275  721269      67  721275  721272      66  721281  721278      67  721284
  721278      67  721284  721281      66  721290  721287      67  721293  721287
      67  721293  721290      66  721299  721296      67  721302  721296      67
  721302  721299      66  721308  721305      67  721311  721305      67  721311
  721308      66  721317  721314      67  721320  721314      67  721320  721317
      66  721326  721323      67  721329  721323      67  721329  721326      66
  721335  721332      67  721338  721332      67  721338  721335      66  721344
  721341      67  721347  721341      67  721347  721344      66  721353  721350
      67  721356  721350      67  721356  721353      66  721362  721359      67
  721365  721359      67  721365  721362      66  721371  721368      67  721374
  721368      67  721374  721371      66  721380  721377      67  721383  721377
      67  721383  721380      66  721389  721386      67  721392  721386      67
  721392  721389      66  721398  721395      67  721401  721395      67  721401
  721398      66  721407  721404      67  721410  721404      67  721410  721407
      66  721416  721413      67  721419  721413      67  721419  721416      66
  721425  721422      67  721428  721422      67  721428  721425      66  721434
  721431      67  721437  721431      67  721437  721434      66  721443  721440
      67  721446  721440      67  721446  721443      66  721452  721449      67
  721455  721449      67  721455  721452      66  721461  721458      67  721464
  721458      67  721464  721461      66  721470  721467      67  721473  721467
      67  721473  721470      66  721479  721476      67  721482  721476      67
  721482  721479      66  721488  721485      67  721491  721485      67  721491
  721488      66  721497  721494      67  721500  721494      67  721500  721497
      66  721506  721503      67  721509  721503      67  721509  721506      66
  721515  721512      67  721518  721512      67  721518  721515      66  721524
  721521      67  721527  721521      67  721527  721524      66  721533  721530
      67  721536  721530      67  721536  721533      66  721542  721539      67
  721545  721539      67  721545  721542      66  721551  721548      67  721554
  721548      67  721554  721551      66  721560  721557      67  721563  721557
      67  721563  721560      66  721569  721566      67  721572  721566      67
  721572  721569      66  721578  721575      67  721581  721575      67  721581
  721578      66  721587  721584      67  721590  721584      67  721590  721587
      66  721596  721593      67  721599  721593      67  721599  721596      66
  721605  721602      67  721608  721602      67  721608  721605      66  721614
  721611      67  721617  721611      67  721617  721614      66  721623  721620
      67  721626  721620      67  721626  721623      66  721632  721629      67
  721635  721629      67  721635  721632      66  721641  721638      67  721644
  721638      67  721644  721641      66  721650  721647      67  721653  721647
      67  721653  721650      66  721659  721656      67  721662  721656      67
  721662  721659      66  721668  721665      67  721671  721665      67  721671
  721668      66  721677  721674      67  721680  721674      67  721680  721677
      66  721686  721683      67  721689  721683      67  721689  721686      66
  721695  721692      67  721698  721692      67  721698  721695      66  721704
  721701      67  721707  721701      67  721707  721704      66  721713  721710
      67  721716  721710      67  721716  721713      66  721722  721719      67
  721725  721719      67  721725  721722      66  721731  721728      67  721734
  721728      67  721734  721731      66  721740  721737      67  721743  721737
      67  721743  721740      66  721749  721746      67  721752  721746      67
  721752  721749      66  721758  721755      67  721761  721755      67  721761
  721758      66  721767  721764      67  721770  721764      67  721770  721767
      66  721776  721773      67  721779  721773      67  721779  721776      66
  721785  721782      67  721788  721782      67  721788  721785      66  721794
  721791      67  721797  721791      67  721797  721794      66  721803  721800
      67  721806  721800      67  721806  721803      66  721812  721809      67
  721815  721809      67  721815  721812      66  721821  721818      67  721824
  721818      67  721824  721821      66  721830  721827      67  721833  721827
      67  721833  721830      66  721839  721836      67  721842  721836      67
  721842  721839      66  721848  721845      67  721851  721845      67  721851
  721848      66  721857  721854      67  721860  721854      67  721860  721857
      66  721866  721863      67  721869  721863      67  721869  721866      66
  721875  721872      67  721878  721872      67  721878  721875      66  721884
  721881      67  721887  721881      67  721887  721884      66  721893  721890
      67  721896  721890      67  721896  721893      66  721902  721899      67
  721905  721899      67  721905  721902      66  721911  721908      67  721914
  721908      67  721914  721911      66  721920  721917      67  721923  721917
      67  721923  721920      66  721929  721926      67  721932  721926      67
  721932  721929      66  721938  721935      67  721941  721935      67  721941
  721938      66  721947  721944      67  721950  721944      67  721950  721947
      66  721956  721953      67  721959  721953      67  721959  721956      66
  721965  721962      67  721968  721962      67  721968  721965      66  721974
  721971      67  721977  721971      67  721977  721974      66  721983  721980
      67  721986  721980      67  721986  721983      66  721992  721989      67
  721995  721989      67  721995  721992      66  722001  721998      67  722004
  721998      67  722004  722001      66  722010  722007      67  722013  722007
      67  722013  722010      66  722019  722016      67  722022  722016      67
  722022  722019      66  722028  722025      67  722031  722025      67  722031
  722028      66  722037  722034      67  722040  722034      67  722040  722037
      66  722046  722043      67  722049  722043      67  722049  722046      66
  722055  722052      67  722058  722052      67  722058  722055      66  722064
  722061      67  722067  722061      67  722067  722064      66  722073  722070
      67  722076  722070      67  722076  722073      66  722082  722079      67
  722085  722079      67  722085  722082      66  722091  722088      67  722094
  722088      67  722094  722091      66  722100  722097      67  722103  722097
      67  722103  722100      66  722109  722106      67  722112  722106      67
  722112  722109      66  722118  722115      67  722121  722115      67  722121
  722118      66  722127  722124      67  722130  722124      67  722130  722127
      66  722136  722133      67  722139  722133      67  722139  722136      66
  722145  722142      67  722148  722142      67  722148  722145      66  722154
  722151      67  722157  722151      67  722157  722154      66  722163  722160
      67  722166  722160      67  722166  722163      66  722172  722169      67
  722175  722169      67  722175  722172      66  722181  722178      67  722184
  722178      67  722184  722181      66  722190  722187      67  722193  722187
      67  722193  722190      66  722199  722196      67  722202  722196      67
  722202  722199      66  722208  722205      67  722211  722205      67  722211
  722208      66  722217  722214      67  722220  722214      67  722220  722217
      66  722226  722223      67  722229  722223      67  722229  722226      66
  722235  722232      67  722238  722232      67  722238  722235      66  722244
  722241      67  722247  722241      67  722247  722244      66  722253  722250
      67  722256  722250      67  722256  722253      66  722262  722259      67
  722265  722259      67  722265  722262      66  722271  722268      67  722274
  722268      67  722274  722271      66  722280  722277      67  722283  722277
      67  722283  722280      66  722289  722286      67  722292  722286      67
  722292  722289      66  722298  722295      67  722301  722295      67  722301
  722298      66  722307  722304      67  722310  722304      67  722310  722307
      66  722316  722313      67  722319  722313      67  722319  722316      66
  722325  722322      67  722328  722322      67  722328  722325      66  722334
  722331      67  722337  722331      67  722337  722334      66  722343  722340
      67  722346  722340      67  722346  722343      66  722352  722349      67
  722355  722349      67  722355  722352      66  722361  722358      67  722364
  722358      67  722364  722361      66  722370  722367      67  722373  722367
      67  722373  722370      66  722379  722376      67  722382  722376      67
  722382  722379      66  722388  722385      67  722391  722385      67  722391
  722388      66  722397  722394      67  722400  722394      67  722400  722397
      66  722406  722403      67  722409  722403      67  722409  722406      66
  722415  722412      67  722418  722412      67  722418  722415      66  722424
  722421      67  722427  722421      67  722427  722424      66  722433  722430
      67  722436  722430      67  722436  722433      66  722442  722439      67
  722445  722439      67  722445  722442      66  722451  722448      67  722454
  722448      67  722454  722451      66  722460  722457      67  722463  722457
      67  722463  722460      66  722469  722466      67  722472  722466      67
  722472  722469      66  722478  722475      67  722481  722475      67  722481
  722478      66  722487  722484      67  722490  722484      67  722490  722487
      66  722496  722493      67  722499  722493      67  722499  722496      66
  722505  722502      67  722508  722502      67  722508  722505      66  722514
  722511      67  722517  722511      67  722517  722514      66  722523  722520
      67  722526  722520      67  722526  722523      66  722532  722529      67
  722535  722529      67  722535  722532      66  722541  722538      67  722544
  722538      67  722544  722541      66  722550  722547      67  722553  722547
      67  722553  722550      66  722559  722556      67  722562  722556      67
  722562  722559      66  722568  722565      67  722571  722565      67  722571
  722568      66  722577  722574      67  722580  722574      67  722580  722577
      66  722586  722583      67  722589  722583      67  722589  722586      66
  722595  722592      67  722598  722592      67  722598  722595      66  722604
  722601      67  722607  722601      67  722607  722604      66  722613  722610
      67  722616  722610      67  722616  722613      66  722622  722619      67
  722625  722619      67  722625  722622      66  722631  722628      67  722634
  722628      67  722634  722631      66  722640  722637      67  722643  722637
      67  722643  722640      66  722649  722646      67  722652  722646      67
  722652  722649      66  722658  722655      67  722661  722655      67  722661
  722658      66  722667  722664      67  722670  722664      67  722670  722667
      66  722676  722673      67  722679  722673      67  722679  722676      66
  722685  722682      67  722688  722682      67  722688  722685      66  722694
  722691      67  722697  722691      67  722697  722694      66  722703  722700
      67  722706  722700      67  722706  722703      66  722712  722709      67
  722715  722709      67  722715  722712      66  722721  722718      67  722724
  722718      67  722724  722721      66  722730  722727      67  722733  722727
      67  722733  722730      66  722739  722736      67  722742  722736      67
  722742  722739      66  722748  722745      67  722751  722745      67  722751
  722748      66  722757  722754      67  722760  722754      67  722760  722757
      66  722766  722763      67  722769  722763      67  722769  722766      66
  722775  722772      67  722778  722772      67  722778  722775      66  722784
  722781      67  722787  722781      67  722787  722784      66  722793  722790
      67  722796  722790      67  722796  722793      66  722802  722799      67
  722805  722799      67  722805  722802      66  722811  722808      67  722814
  722808      67  722814  722811      66  722820  722817      67  722823  722817
      67  722823  722820      66  722829  722826      67  722832  722826      67
  722832  722829      66  722838  722835      67  722841  722835      67  722841
  722838      66  722847  722844      67  722850  722844      67  722850  722847
      66  722856  722853      67  722859  722853      67  722859  722856      66
  722865  722862      67  722868  722862      67  722868  722865      66  722874
  722871      67  722877  722871      67  722877  722874      66  722883  722880
      67  722886  722880      67  722886  722883      66  722892  722889      67
  722895  722889      67  722895  722892      66  722901  722898      67  722904
  722898      67  722904  722901      66  722910  722907      67  722913  722907
      67  722913  722910      66  722919  722916      67  722922  722916      67
  722922  722919      66  722928  722925      67  722931  722925      67  722931
  722928      66  722937  722934      67  722940  722934      67  722940  722937
      66  722946  722943      67  722949  722943      67  722949  722946      66
  722955  722952      67  722958  722952      67  722958  722955      66  722964
  722961      67  722967  722961      67  722967  722964      66  722973  722970
      67  722976  722970      67  722976  722973      66  722982  722979      67
  722985  722979      67  722985  722982      66  722991  722988      67  722994
  722988      67  722994  722991      66  723000  722997      67  723003  722997
      67  723003  723000      66  723009  723006      67  723012  723006      67
  723012  723009      66  723018  723015      67  723021  723015      67  723021
  723018      66  723027  723024      67  723030  723024      67  723030  723027
      66  723036  723033      67  723039  723033      67  723039  723036      66
  723045  723042      67  723048  723042      67  723048  723045      66  723054
  723051      67  723057  723051      67  723057  723054      66  723063  723060
      67  723066  723060      67  723066  723063      66  723072  723069      67
  723075  723069      67  723075  723072      66  723081  723078      67  723084
  723078      67  723084  723081      66  723090  723087      67  723093  723087
      67  723093  723090      66  723099  723096      67  723102  723096      67
  723102  723099      66  723108  723105      67  723111  723105      67  723111
  723108      66  723117  723114      67  723120  723114      67  723120  723117
      66  723126  723123      67  723129  723123      67  723129  723126      66
  723135  723132      67  723138  723132      67  723138  723135      66  723144
  723141      67  723147  723141      67  723147  723144      66  723153  723150
      67  723156  723150      67  723156  723153      66  723162  723159      67
  723165  723159      67  723165  723162      66  723171  723168      67  723174
  723168      67  723174  723171      66  723180  723177      67  723183  723177
      67  723183  723180      66  723189  723186      67  723192  723186      67
  723192  723189      66  723198  723195      67  723201  723195      67  723201
  723198      66  723207  723204      67  723210  723204      67  723210  723207
      66  723216  723213      67  723219  723213      67  723219  723216      66
  723225  723222      67  723228  723222      67  723228  723225      66  723234
  723231      67  723237  723231      67  723237  723234      66  723243  723240
      67  723246  723240      67  723246  723243      66  723252  723249      67
  723255  723249      67  723255  723252      66  723261  723258      67  723264
  723258      67  723264  723261      66  723270  723267      67  723273  723267
      67  723273  723270      66  723279  723276      67  723282  723276      67
  723282  723279      66  723288  723285      67  723291  723285      67  723291
  723288      66  723297  723294      67  723300  723294      67  723300  723297
      66  723306  723303      67  723309  723303      67  723309  723306      66
  723315  723312      67  723318  723312      67  723318  723315      66  723324
  723321      67  723327  723321      67  723327  723324      66  723333  723330
      67  723336  723330      67  723336  723333      66  723342  723339      67
  723345  723339      67  723345  723342      66  723351  723348      67  723354
  723348      67  723354  723351      66  723360  723357      67  723363  723357
      67  723363  723360      66  723369  723366      67  723372  723366      67
  723372  723369      66  723378  723375      67  723381  723375      67  723381
  723378      66  723387  723384      67  723390  723384      67  723390  723387
      66  723396  723393      67  723399  723393      67  723399  723396      66
  723405  723402      67  723408  723402      67  723408  723405      66  723414
  723411      67  723417  723411      67  723417  723414      66  723423  723420
      67  723426  723420      67  723426  723423      66  723432  723429      67
  723435  723429      67  723435  723432      66  723441  723438      67  723444
  723438      67  723444  723441      66  723450  723447      67  723453  723447
      67  723453  723450      66  723459  723456      67  723462  723456      67
  723462  723459      66  723468  723465      67  723471  723465      67  723471
  723468      66  723477  723474      67  723480  723474      67  723480  723477
      66  723486  723483      67  723489  723483      67  723489  723486      66
  723495  723492      67  723498  723492      67  723498  723495      66  723504
  723501      67  723507  723501      67  723507  723504      66  723513  723510
      67  723516  723510      67  723516  723513      66  723522  723519      67
  723525  723519      67  723525  723522      66  723531  723528      67  723534
  723528      67  723534  723531      66  723540  723537      67  723543  723537
      67  723543  723540      66  723549  723546      67  723552  723546      67
  723552  723549      66  723558  723555      67  723561  723555      67  723561
  723558      66  723567  723564      67  723570  723564      67  723570  723567
      66  723576  723573      67  723579  723573      67  723579  723576      66
  723585  723582      67  723588  723582      67  723588  723585      66  723594
  723591      67  723597  723591      67  723597  723594      66  723603  723600
      67  723606  723600      67  723606  723603      66  723612  723609      67
  723615  723609      67  723615  723612      66  723621  723618      67  723624
  723618      67  723624  723621      66  723630  723627      67  723633  723627
      67  723633  723630      66  723639  723636      67  723642  723636      67
  723642  723639      66  723648  723645      67  723651  723645      67  723651
  723648      66  723657  723654      67  723660  723654      67  723660  723657
      66  723666  723663      67  723669  723663      67  723669  723666      66
  723675  723672      67  723678  723672      67  723678  723675      66  723684
  723681      67  723687  723681      67  723687  723684      66  723693  723690
      67  723696  723690      67  723696  723693      66  723702  723699      67
  723705  723699      67  723705  723702      66  723711  723708      67  723714
  723708      67  723714  723711      66  723720  723717      67  723723  723717
      67  723723  723720      66  723729  723726      67  723732  723726      67
  723732  723729      66  723738  723735      67  723741  723735      67  723741
  723738      66  723747  723744      67  723750  723744      67  723750  723747
      66  723756  723753      67  723759  723753      67  723759  723756      66
  723765  723762      67  723768  723762      67  723768  723765      66  723774
  723771      67  723777  723771      67  723777  723774      66  723783  723780
      67  723786  723780      67  723786  723783      66  723792  723789      67
  723795  723789      67  723795  723792      66  723801  723798      67  723804
  723798      67  723804  723801      66  723810  723807      67  723813  723807
      67  723813  723810      66  723819  723816      67  723822  723816      67
  723822  723819      66  723828  723825      67  723831  723825      67  723831
  723828      66  723837  723834      67  723840  723834      67  723840  723837
      66  723846  723843      67  723849  723843      67  723849  723846      66
  723855  723852      67  723858  723852      67  723858  723855      66  723864
  723861      67  723867  723861      67  723867  723864      66  723873  723870
      67  723876  723870      67  723876  723873      66  723882  723879      67
  723885  723879      67  723885  723882      66  723891  723888      67  723894
  723888      67  723894  723891      66  723900  723897      67  723903  723897
      67  723903  723900      66  723909  723906      67  723912  723906      67
  723912  723909      66  723918  723915      67  723921  723915      67  723921
  723918      66  723927  723924      67  723930  723924      67  723930  723927
      66  723936  723933      67  723939  723933      67  723939  723936      66
  723945  723942      67  723948  723942      67  723948  723945      66  723954
  723951      67  723957  723951      67  723957  723954      66  723963  723960
      67  723966  723960      67  723966  723963      66  723972  723969      67
  723975  723969      67  723975  723972      66  723981  723978      67  723984
  723978      67  723984  723981      66  723990  723987      67  723993  723987
      67  723993  723990      66  723999  723996      67  724002  723996      67
  724002  723999      66  724008  724005      67  724011  724005      67  724011
  724008      66  724017  724014      67  724020  724014      67  724020  724017
      66  724026  724023      67  724029  724023      67  724029  724026      66
  724035  724032      67  724038  724032      67  724038  724035      66  724044
  724041      67  724047  724041      67  724047  724044      66  724053  724050
      67  724056  724050      67  724056  724053      66  724062  724059      67
  724065  724059      67  724065  724062      66  724071  724068      67  724074
  724068      67  724074  724071      66  724080  724077      67  724083  724077
      67  724083  724080      66  724089  724086      67  724092  724086      67
  724092  724089      66  724098  724095      67  724101  724095      67  724101
  724098      66  724107  724104      67  724110  724104      67  724110  724107
      66  724116  724113      67  724119  724113      67  724119  724116      66
  724125  724122      67  724128  724122      67  724128  724125      66  724134
  724131      67  724137  724131      67  724137  724134      66  724143  724140
      67  724146  724140      67  724146  724143      66  724152  724149      67
  724155  724149      67  724155  724152      66  724161  724158      67  724164
  724158      67  724164  724161      66  724170  724167      67  724173  724167
      67  724173  724170      66  724179  724176      67  724182  724176      67
  724182  724179      66  724188  724185      67  724191  724185      67  724191
  724188      66  724197  724194      67  724200  724194      67  724200  724197
      66  724206  724203      67  724209  724203      67  724209  724206      66
  724215  724212      67  724218  724212      67  724218  724215      66  724224
  724221      67  724227  724221      67  724227  724224      66  724233  724230
      67  724236  724230      67  724236  724233      66  724242  724239      67
  724245  724239      67  724245  724242      66  724251  724248      67  724254
  724248      67  724254  724251      66  724260  724257      67  724263  724257
      67  724263  724260      66  724269  724266      67  724272  724266      67
  724272  724269      66  724278  724275      67  724281  724275      67  724281
  724278      66  724287  724284      67  724290  724284      67  724290  724287
      66  724296  724293      67  724299  724293      67  724299  724296      66
  724305  724302      67  724308  724302      67  724308  724305      66  724314
  724311      67  724317  724311      67  724317  724314      66  724323  724320
      67  724326  724320      67  724326  724323      66  724332  724329      67
  724335  724329      67  724335  724332      66  724341  724338      67  724344
  724338      67  724344  724341      66  724350  724347      67  724353  724347
      67  724353  724350      66  724359  724356      67  724362  724356      67
  724362  724359      66  724368  724365      67  724371  724365      67  724371
  724368      66  724377  724374      67  724380  724374      67  724380  724377
      66  724386  724383      67  724389  724383      67  724389  724386      66
  724395  724392      67  724398  724392      67  724398  724395      66  724404
  724401      67  724407  724401      67  724407  724404      66  724413  724410
      67  724416  724410      67  724416  724413      66  724422  724419      67
  724425  724419      67  724425  724422      66  724431  724428      67  724434
  724428      67  724434  724431      66  724440  724437      67  724443  724437
      67  724443  724440      66  724449  724446      67  724452  724446      67
  724452  724449      66  724458  724455      67  724461  724455      67  724461
  724458      66  724467  724464      67  724470  724464      67  724470  724467
      66  724476  724473      67  724479  724473      67  724479  724476      66
  724485  724482      67  724488  724482      67  724488  724485      66  724494
  724491      67  724497  724491      67  724497  724494      66  724503  724500
      67  724506  724500      67  724506  724503      66  724512  724509      67
  724515  724509      67  724515  724512      66  724521  724518      67  724524
  724518      67  724524  724521      66  724530  724527      67  724533  724527
      67  724533  724530      66  724539  724536      67  724542  724536      67
  724542  724539      66  724548  724545      67  724551  724545      67  724551
  724548      66  724557  724554      67  724560  724554      67  724560  724557
      66  724566  724563      67  724569  724563      67  724569  724566      66
  724575  724572      67  724578  724572      67  724578  724575      66  724584
  724581      67  724587  724581      67  724587  724584      66  724593  724590
      67  724596  724590      67  724596  724593      66  724602  724599      67
  724605  724599      67  724605  724602      66  724611  724608      67  724614
  724608      67  724614  724611      66  724620  724617      67  724623  724617
      67  724623  724620      66  724629  724626      67  724632  724626      67
  724632  724629      66  724638  724635      67  724641  724635      67  724641
  724638      66  724647  724644      67  724650  724644      67  724650  724647
      66  724656  724653      67  724659  724653      67  724659  724656      66
  724665  724662      67  724668  724662      67  724668  724665      66  724674
  724671      67  724677  724671      67  724677  724674      66  724683  724680
      67  724686  724680      67  724686  724683      66  724692  724689      67
  724695  724689      67  724695  724692      66  724701  724698      67  724704
  724698      67  724704  724701      66  724710  724707      67  724713  724707
      67  724713  724710      66  724719  724716      67  724722  724716      67
  724722  724719      66  724728  724725      67  724731  724725      67  724731
  724728      66  724737  724734      67  724740  724734      67  724740  724737
      66  724746  724743      67  724749  724743      67  724749  724746      66
  724755  724752      67  724758  724752      67  724758  724755      66  724764
  724761      67  724767  724761      67  724767  724764      66  724773  724770
      67  724776  724770      67  724776  724773      66  724782  724779      67
  724785  724779      67  724785  724782      66  724791  724788      67  724794
  724788      67  724794  724791      66  724800  724797      67  724803  724797
      67  724803  724800      66  724809  724806      67  724812  724806      67
  724812  724809      66  724818  724815      67  724821  724815      67  724821
  724818      66  724827  724824      67  724830  724824      67  724830  724827
      66  724836  724833      67  724839  724833      67  724839  724836      66
  724845  724842      67  724848  724842      67  724848  724845      66  724854
  724851      67  724857  724851      67  724857  724854      66  724863  724860
      67  724866  724860      67  724866  724863      66  724872  724869      67
  724875  724869      67  724875  724872      66  724881  724878      67  724884
  724878      67  724884  724881      66  724890  724887      67  724893  724887
      67  724893  724890      66  724899  724896      67  724902  724896      67
  724902  724899      66  724908  724905      67  724911  724905      67  724911
  724908      66  724917  724914      67  724920  724914      67  724920  724917
      66  724926  724923      67  724929  724923      67  724929  724926      66
  724935  724932      67  724938  724932      67  724938  724935      66  724944
  724941      67  724947  724941      67  724947  724944      66  724953  724950
      67  724956  724950      67  724956  724953      66  724962  724959      67
  724965  724959      67  724965  724962      66  724971  724968      67  724974
  724968      67  724974  724971      66  724980  724977      67  724983  724977
      67  724983  724980      66  724989  724986      67  724992  724986      67
  724992  724989      66  724998  724995      67  725001  724995      67  725001
  724998      66  725007  725004      67  725010  725004      67  725010  725007
      66  725016  725013      67  725019  725013      67  725019  725016      66
  725025  725022      67  725028  725022      67  725028  725025      66  725034
  725031      67  725037  725031      67  725037  725034      66  725043  725040
      67  725046  725040      67  725046  725043      66  725052  725049      67
  725055  725049      67  725055  725052      66  725061  725058      67  725064
  725058      67  725064  725061      66  725070  725067      67  725073  725067
      67  725073  725070      66  725079  725076      67  725082  725076      67
  725082  725079      66  725088  725085      67  725091  725085      67  725091
  725088      66  725097  725094      67  725100  725094      67  725100  725097
      66  725106  725103      67  725109  725103      67  725109  725106      66
  725115  725112      67  725118  725112      67  725118  725115      66  725124
  725121      67  725127  725121      67  725127  725124      66  725133  725130
      67  725136  725130      67  725136  725133      66  725142  725139      67
  725145  725139      67  725145  725142      66  725151  725148      67  725154
  725148      67  725154  725151      66  725160  725157      67  725163  725157
      67  725163  725160      66  725169  725166      67  725172  725166      67
  725172  725169      66  725178  725175      67  725181  725175      67  725181
  725178      66  725187  725184      67  725190  725184      67  725190  725187
      66  725196  725193      67  725199  725193      67  725199  725196      66
  725205  725202      67  725208  725202      67  725208  725205      66  725214
  725211      67  725217  725211      67  725217  725214      66  725223  725220
      67  725226  725220      67  725226  725223      66  725232  725229      67
  725235  725229      67  725235  725232      66  725241  725238      67  725244
  725238      67  725244  725241      66  725250  725247      67  725253  725247
      67  725253  725250      66  725259  725256      67  725262  725256      67
  725262  725259      66  725268  725265      67  725271  725265      67  725271
  725268      66  725277  725274      67  725280  725274      67  725280  725277
      66  725286  725283      67  725289  725283      67  725289  725286      66
  725295  725292      67  725298  725292      67  725298  725295      66  725304
  725301      67  725307  725301      67  725307  725304      66  725313  725310
      67  725316  725310      67  725316  725313      66  725322  725319      67
  725325  725319      67  725325  725322      66  725331  725328      67  725334
  725328      67  725334  725331      66  725340  725337      67  725343  725337
      67  725343  725340      66  725349  725346      67  725352  725346      67
  725352  725349      66  725358  725355      67  725361  725355      67  725361
  725358      66  725367  725364      67  725370  725364      67  725370  725367
      66  725376  725373      67  725379  725373      67  725379  725376      66
  725385  725382      67  725388  725382      67  725388  725385      66  725394
  725391      67  725397  725391      67  725397  725394      66  725403  725400
      67  725406  725400      67  725406  725403      66  725412  725409      67
  725415  725409      67  725415  725412      66  725421  725418      67  725424
  725418      67  725424  725421      66  725430  725427      67  725433  725427
      67  725433  725430      66  725439  725436      67  725442  725436      67
  725442  725439      66  725448  725445      67  725451  725445      67  725451
  725448      66  725457  725454      67  725460  725454      67  725460  725457
      66  725466  725463      67  725469  725463      67  725469  725466      66
  725475  725472      67  725478  725472      67  725478  725475      66  725484
  725481      67  725487  725481      67  725487  725484      66  725493  725490
      67  725496  725490      67  725496  725493      66  725502  725499      67
  725505  725499      67  725505  725502      66  725511  725508      67  725514
  725508      67  725514  725511      66  725520  725517      67  725523  725517
      67  725523  725520      66  725529  725526      67  725532  725526      67
  725532  725529      66  725538  725535      67  725541  725535      67  725541
  725538      66  725547  725544      67  725550  725544      67  725550  725547
      66  725556  725553      67  725559  725553      67  725559  725556      66
  725565  725562      67  725568  725562      67  725568  725565      66  725574
  725571      67  725577  725571      67  725577  725574      66  725583  725580
      67  725586  725580      67  725586  725583      66  725592  725589      67
  725595  725589      67  725595  725592      66  725601  725598      67  725604
  725598      67  725604  725601      66  725610  725607      67  725613  725607
      67  725613  725610      66  725619  725616      67  725622  725616      67
  725622  725619      66  725628  725625      67  725631  725625      67  725631
  725628      66  725637  725634      67  725640  725634      67  725640  725637
      66  725646  725643      67  725649  725643      67  725649  725646      66
  725655  725652      67  725658  725652      67  725658  725655      66  725664
  725661      67  725667  725661      67  725667  725664      66  725673  725670
      67  725676  725670      67  725676  725673      66  725682  725679      67
  725685  725679      67  725685  725682      66  725691  725688      67  725694
  725688      67  725694  725691      66  725700  725697      67  725703  725697
      67  725703  725700      66  725709  725706      67  725712  725706      67
  725712  725709      66  725718  725715      67  725721  725715      67  725721
  725718      66  725727  725724      67  725730  725724      67  725730  725727
      66  725736  725733      67  725739  725733      67  725739  725736      66
  725745  725742      67  725748  725742      67  725748  725745      66  725754
  725751      67  725757  725751      67  725757  725754      66  725763  725760
      67  725766  725760      67  725766  725763      66  725772  725769      67
  725775  725769      67  725775  725772      66  725781  725778      67  725784
  725778      67  725784  725781      66  725790  725787      67  725793  725787
      67  725793  725790      66  725799  725796      67  725802  725796      67
  725802  725799      66  725808  725805      67  725811  725805      67  725811
  725808      66  725817  725814      67  725820  725814      67  725820  725817
      66  725826  725823      67  725829  725823      67  725829  725826      66
  725835  725832      67  725838  725832      67  725838  725835      66  725844
  725841      67  725847  725841      67  725847  725844      66  725853  725850
      67  725856  725850      67  725856  725853      66  725862  725859      67
  725865  725859      67  725865  725862      66  725871  725868      67  725874
  725868      67  725874  725871      66  725880  725877      67  725883  725877
      67  725883  725880      66  725889  725886      67  725892  725886      67
  725892  725889      66  725898  725895      67  725901  725895      67  725901
  725898      66  725907  725904      67  725910  725904      67  725910  725907
      66  725916  725913      67  725919  725913      67  725919  725916      66
  725925  725922      67  725928  725922      67  725928  725925      66  725934
  725931      67  725937  725931      67  725937  725934      66  725943  725940
      67  725946  725940      67  725946  725943      66  725952  725949      67
  725955  725949      67  725955  725952      66  725961  725958      67  725964
  725958      67  725964  725961      66  725970  725967      67  725973  725967
      67  725973  725970      66  725979  725976      67  725982  725976      67
  725982  725979      66  725988  725985      67  725991  725985      67  725991
  725988      66  725997  725994      67  726000  725994      67  726000  725997
      66  726006  726003      67  726009  726003      67  726009  726006      66
  726015  726012      67  726018  726012      67  726018  726015      66  726024
  726021      67  726027  726021      67  726027  726024      66  726033  726030
      67  726036  726030      67  726036  726033      66  726042  726039      67
  726045  726039      67  726045  726042      66  726051  726048      67  726054
  726048      67  726054  726051      66  726060  726057      67  726063  726057
      67  726063  726060      66  726069  726066      67  726072  726066      67
  726072  726069      66  726078  726075      67  726081  726075      67  726081
  726078      66  726087  726084      67  726090  726084      67  726090  726087
      66  726096  726093      67  726099  726093      67  726099  726096      66
  726105  726102      67  726108  726102      67  726108  726105      66  726114
  726111      67  726117  726111      67  726117  726114      66  726123  726120
      67  726126  726120      67  726126  726123      66  726132  726129      67
  726135  726129      67  726135  726132      66  726141  726138      67  726144
  726138      67  726144  726141      66  726150  726147      67  726153  726147
      67  726153  726150      66  726159  726156      67  726162  726156      67
  726162  726159      66  726168  726165      67  726171  726165      67  726171
  726168      66  726177  726174      67  726180  726174      67  726180  726177
      66  726186  726183      67  726189  726183      67  726189  726186      66
  726195  726192      67  726198  726192      67  726198  726195      66  726204
  726201      67  726207  726201      67  726207  726204      66  726213  726210
      67  726216  726210      67  726216  726213      66  726222  726219      67
  726225  726219      67  726225  726222      66  726231  726228      67  726234
  726228      67  726234  726231      66  726240  726237      67  726243  726237
      67  726243  726240      66  726249  726246      67  726252  726246      67
  726252  726249      66  726258  726255      67  726261  726255      67  726261
  726258      66  726267  726264      67  726270  726264      67  726270  726267
      66  726276  726273      67  726279  726273      67  726279  726276      66
  726285  726282      67  726288  726282      67  726288  726285      66  726294
  726291      67  726297  726291      67  726297  726294      66  726303  726300
      67  726306  726300      67  726306  726303      66  726312  726309      67
  726315  726309      67  726315  726312      66  726321  726318      67  726324
  726318      67  726324  726321      66  726330  726327      67  726333  726327
      67  726333  726330      66  726339  726336      67  726342  726336      67
  726342  726339      66  726348  726345      67  726351  726345      67  726351
  726348      66  726357  726354      67  726360  726354      67  726360  726357
      66  726366  726363      67  726369  726363      67  726369  726366      66
  726375  726372      67  726378  726372      67  726378  726375      66  726384
  726381      67  726387  726381      67  726387  726384      66  726393  726390
      67  726396  726390      67  726396  726393      66  726402  726399      67
  726405  726399      67  726405  726402      66  726411  726408      67  726414
  726408      67  726414  726411      66  726420  726417      67  726423  726417
      67  726423  726420      66  726429  726426      67  726432  726426      67
  726432  726429      66  726438  726435      67  726441  726435      67  726441
  726438      66  726447  726444      67  726450  726444      67  726450  726447
      66  726456  726453      67  726459  726453      67  726459  726456      66
  726465  726462      67  726468  726462      67  726468  726465      66  726474
  726471      67  726477  726471      67  726477  726474      66  726483  726480
      67  726486  726480      67  726486  726483      66  726492  726489      67
  726495  726489      67  726495  726492      66  726501  726498      67  726504
  726498      67  726504  726501      66  726510  726507      67  726513  726507
      67  726513  726510      66  726519  726516      67  726522  726516      67
  726522  726519      66  726528  726525      67  726531  726525      67  726531
  726528      66  726537  726534      67  726540  726534      67  726540  726537
      66  726546  726543      67  726549  726543      67  726549  726546      66
  726555  726552      67  726558  726552      67  726558  726555      66  726564
  726561      67  726567  726561      67  726567  726564      66  726573  726570
      67  726576  726570      67  726576  726573      66  726582  726579      67
  726585  726579      67  726585  726582      66  726591  726588      67  726594
  726588      67  726594  726591      66  726600  726597      67  726603  726597
      67  726603  726600      66  726609  726606      67  726612  726606      67
  726612  726609      66  726618  726615      67  726621  726615      67  726621
  726618      66  726627  726624      67  726630  726624      67  726630  726627
      66  726636  726633      67  726639  726633      67  726639  726636      66
  726645  726642      67  726648  726642      67  726648  726645      66  726654
  726651      67  726657  726651      67  726657  726654      66  726663  726660
      67  726666  726660      67  726666  726663      66  726672  726669      67
  726675  726669      67  726675  726672      66  726681  726678      67  726684
  726678      67  726684  726681      66  726690  726687      67  726693  726687
      67  726693  726690      66  726699  726696      67  726702  726696      67
  726702  726699      66  726708  726705      67  726711  726705      67  726711
  726708      66  726717  726714      67  726720  726714      67  726720  726717
      66  726726  726723      67  726729  726723      67  726729  726726      66
  726735  726732      67  726738  726732      67  726738  726735      66  726744
  726741      67  726747  726741      67  726747  726744      66  726753  726750
      67  726756  726750      67  726756  726753      66  726762  726759      67
  726765  726759      67  726765  726762      66  726771  726768      67  726774
  726768      67  726774  726771      66  726780  726777      67  726783  726777
      67  726783  726780      66  726789  726786      67  726792  726786      67
  726792  726789      66  726798  726795      67  726801  726795      67  726801
  726798      66  726807  726804      67  726810  726804      67  726810  726807
      66  726816  726813      67  726819  726813      67  726819  726816      66
  726825  726822      67  726828  726822      67  726828  726825      66  726834
  726831      67  726837  726831      67  726837  726834      66  726843  726840
      67  726846  726840      67  726846  726843      66  726852  726849      67
  726855  726849      67  726855  726852      66  726861  726858      67  726864
  726858      67  726864  726861      66  726870  726867      67  726873  726867
      67  726873  726870      66  726879  726876      67  726882  726876      67
  726882  726879      66  726888  726885      67  726891  726885      67  726891
  726888      66  726897  726894      67  726900  726894      67  726900  726897
      66  726906  726903      67  726909  726903      67  726909  726906      66
  726915  726912      67  726918  726912      67  726918  726915      66  726924
  726921      67  726927  726921      67  726927  726924      66  726933  726930
      67  726936  726930      67  726936  726933      66  726942  726939      67
  726945  726939      67  726945  726942      66  726951  726948      67  726954
  726948      67  726954  726951      66  726960  726957      67  726963  726957
      67  726963  726960      66  726969  726966      67  726972  726966      67
  726972  726969      66  726978  726975      67  726981  726975      67  726981
  726978      66  726987  726984      67  726990  726984      67  726990  726987
      66  726996  726993      67  726999  726993      67  726999  726996      66
  727005  727002      67  727008  727002      67  727008  727005      66  727014
  727011      67  727017  727011      67  727017  727014      66  727023  727020
      67  727026  727020      67  727026  727023      66  727032  727029      67
  727035  727029      67  727035  727032      66  727041  727038      67  727044
  727038      67  727044  727041      66  727050  727047      67  727053  727047
      67  727053  727050      66  727059  727056      67  727062  727056      67
  727062  727059      66  727068  727065      67  727071  727065      67  727071
  727068      66  727077  727074      67  727080  727074      67  727080  727077
      66  727086  727083      67  727089  727083      67  727089  727086      66
  727095  727092      67  727098  727092      67  727098  727095      66  727104
  727101      67  727107  727101      67  727107  727104      66  727113  727110
      67  727116  727110      67  727116  727113      66  727122  727119      67
  727125  727119      67  727125  727122      66  727131  727128      67  727134
  727128      67  727134  727131      66  727140  727137      67  727143  727137
      67  727143  727140      66  727149  727146      67  727152  727146      67
  727152  727149      66  727158  727155      67  727161  727155      67  727161
  727158      66  727167  727164      67  727170  727164      67  727170  727167
      66  727176  727173      67  727179  727173      67  727179  727176      66
  727185  727182      67  727188  727182      67  727188  727185      66  727194
  727191      67  727197  727191      67  727197  727194      66  727203  727200
      67  727206  727200      67  727206  727203      66  727212  727209      67
  727215  727209      67  727215  727212      66  727221  727218      67  727224
  727218      67  727224  727221      66  727230  727227      67  727233  727227
      67  727233  727230      66  727239  727236      67  727242  727236      67
  727242  727239      66  727248  727245      67  727251  727245      67  727251
  727248      66  727257  727254      67  727260  727254      67  727260  727257
      66  727266  727263      67  727269  727263      67  727269  727266      66
  727275  727272      67  727278  727272      67  727278  727275      66  727284
  727281      67  727287  727281      67  727287  727284      66  727293  727290
      67  727296  727290      67  727296  727293      66  727302  727299      67
  727305  727299      67  727305  727302      66  727311  727308      67  727314
  727308      67  727314  727311      66  727320  727317      67  727323  727317
      67  727323  727320      66  727329  727326      67  727332  727326      67
  727332  727329      66  727338  727335      67  727341  727335      67  727341
  727338      66  727347  727344      67  727350  727344      67  727350  727347
      66  727356  727353      67  727359  727353      67  727359  727356      66
  727365  727362      67  727368  727362      67  727368  727365      66  727374
  727371      67  727377  727371      67  727377  727374      66  727383  727380
      67  727386  727380      67  727386  727383      66  727392  727389      67
  727395  727389      67  727395  727392      66  727401  727398      67  727404
  727398      67  727404  727401      66  727410  727407      67  727413  727407
      67  727413  727410      66  727419  727416      67  727422  727416      67
  727422  727419      66  727428  727425      67  727431  727425      67  727431
  727428      66  727437  727434      67  727440  727434      67  727440  727437
      66  727446  727443      67  727449  727443      67  727449  727446      66
  727455  727452      67  727458  727452      67  727458  727455      66  727464
  727461      67  727467  727461      67  727467  727464      66  727473  727470
      67  727476  727470      67  727476  727473      66  727482  727479      67
  727485  727479      67  727485  727482      66  727491  727488      67  727494
  727488      67  727494  727491      66  727500  727497      67  727503  727497
      67  727503  727500      66  727509  727506      67  727512  727506      67
  727512  727509      66  727518  727515      67  727521  727515      67  727521
  727518      66  727527  727524      67  727530  727524      67  727530  727527
      66  727536  727533      67  727539  727533      67  727539  727536      66
  727545  727542      67  727548  727542      67  727548  727545      66  727554
  727551      67  727557  727551      67  727557  727554      66  727563  727560
      67  727566  727560      67  727566  727563      66  727572  727569      67
  727575  727569      67  727575  727572      66  727581  727578      67  727584
  727578      67  727584  727581      66  727590  727587      67  727593  727587
      67  727593  727590      66  727599  727596      67  727602  727596      67
  727602  727599      66  727608  727605      67  727611  727605      67  727611
  727608      66  727617  727614      67  727620  727614      67  727620  727617
      66  727626  727623      67  727629  727623      67  727629  727626      66
  727635  727632      67  727638  727632      67  727638  727635      66  727644
  727641      67  727647  727641      67  727647  727644      66  727653  727650
      67  727656  727650      67  727656  727653      66  727662  727659      67
  727665  727659      67  727665  727662      66  727671  727668      67  727674
  727668      67  727674  727671      66  727680  727677      67  727683  727677
      67  727683  727680      66  727689  727686      67  727692  727686      67
  727692  727689      66  727698  727695      67  727701  727695      67  727701
  727698      66  727707  727704      67  727710  727704      67  727710  727707
      66  727716  727713      67  727719  727713      67  727719  727716      66
  727725  727722      67  727728  727722      67  727728  727725      66  727734
  727731      67  727737  727731      67  727737  727734      66  727743  727740
      67  727746  727740      67  727746  727743      66  727752  727749      67
  727755  727749      67  727755  727752      66  727761  727758      67  727764
  727758      67  727764  727761      66  727770  727767      67  727773  727767
      67  727773  727770      66  727779  727776      67  727782  727776      67
  727782  727779      66  727788  727785      67  727791  727785      67  727791
  727788      66  727797  727794      67  727800  727794      67  727800  727797
      66  727806  727803      67  727809  727803      67  727809  727806      66
  727815  727812      67  727818  727812      67  727818  727815      66  727824
  727821      67  727827  727821      67  727827  727824      66  727833  727830
      67  727836  727830      67  727836  727833      66  727842  727839      67
  727845  727839      67  727845  727842      66  727851  727848      67  727854
  727848      67  727854  727851      66  727860  727857      67  727863  727857
      67  727863  727860      66  727869  727866      67  727872  727866      67
  727872  727869      66  727878  727875      67  727881  727875      67  727881
  727878      66  727887  727884      67  727890  727884      67  727890  727887
      66  727896  727893      67  727899  727893      67  727899  727896      66
  727905  727902      67  727908  727902      67  727908  727905      66  727914
  727911      67  727917  727911      67  727917  727914      66  727923  727920
      67  727926  727920      67  727926  727923      66  727932  727929      67
  727935  727929      67  727935  727932      66  727941  727938      67  727944
  727938      67  727944  727941      66  727950  727947      67  727953  727947
      67  727953  727950      66  727959  727956      67  727962  727956      67
  727962  727959      66  727968  727965      67  727971  727965      67  727971
  727968      66  727977  727974      67  727980  727974      67  727980  727977
      66  727986  727983      67  727989  727983      67  727989  727986      66
  727995  727992      67  727998  727992      67  727998  727995      66  728004
  728001      67  728007  728001      67  728007  728004      66  728013  728010
      67  728016  728010      67  728016  728013      66  728022  728019      67
  728025  728019      67  728025  728022      66  728031  728028      67  728034
  728028      67  728034  728031      66  728040  728037      67  728043  728037
      67  728043  728040      66  728049  728046      67  728052  728046      67
  728052  728049      66  728058  728055      67  728061  728055      67  728061
  728058      66  728067  728064      67  728070  728064      67  728070  728067
      66  728076  728073      67  728079  728073      67  728079  728076      66
  728085  728082      67  728088  728082      67  728088  728085      66  728094
  728091      67  728097  728091      67  728097  728094      66  728103  728100
      67  728106  728100      67  728106  728103      66  728112  728109      67
  728115  728109      67  728115  728112      66  728121  728118      67  728124
  728118      67  728124  728121      66  728130  728127      67  728133  728127
      67  728133  728130      66  728139  728136      67  728142  728136      67
  728142  728139      66  728148  728145      67  728151  728145      67  728151
  728148      66  728157  728154      67  728160  728154      67  728160  728157
      66  728166  728163      67  728169  728163      67  728169  728166      66
  728175  728172      67  728178  728172      67  728178  728175      66  728184
  728181      67  728187  728181      67  728187  728184      66  728193  728190
      67  728196  728190      67  728196  728193      66  728202  728199      67
  728205  728199      67  728205  728202      66  728211  728208      67  728214
  728208      67  728214  728211      66  728220  728217      67  728223  728217
      67  728223  728220      66  728229  728226      67  728232  728226      67
  728232  728229      66  728238  728235      67  728241  728235      67  728241
  728238      66  728247  728244      67  728250  728244      67  728250  728247
      66  728256  728253      67  728259  728253      67  728259  728256      66
  728265  728262      67  728268  728262      67  728268  728265      66  728274
  728271      67  728277  728271      67  728277  728274      66  728283  728280
      67  728286  728280      67  728286  728283      66  728292  728289      67
  728295  728289      67  728295  728292      66  728301  728298      67  728304
  728298      67  728304  728301      66  728310  728307      67  728313  728307
      67  728313  728310      66  728319  728316      67  728322  728316      67
  728322  728319      66  728328  728325      67  728331  728325      67  728331
  728328      66  728337  728334      67  728340  728334      67  728340  728337
      66  728346  728343      67  728349  728343      67  728349  728346      66
  728355  728352      67  728358  728352      67  728358  728355      66  728364
  728361      67  728367  728361      67  728367  728364      66  728373  728370
      67  728376  728370      67  728376  728373      66  728382  728379      67
  728385  728379      67  728385  728382      66  728391  728388      67  728394
  728388      67  728394  728391      66  728400  728397      67  728403  728397
      67  728403  728400      66  728409  728406      67  728412  728406      67
  728412  728409      66  728418  728415      67  728421  728415      67  728421
  728418      66  728427  728424      67  728430  728424      67  728430  728427
      66  728436  728433      67  728439  728433      67  728439  728436      66
  728445  728442      67  728448  728442      67  728448  728445      66  728454
  728451      67  728457  728451      67  728457  728454      66  728463  728460
      67  728466  728460      67  728466  728463      66  728472  728469      67
  728475  728469      67  728475  728472      66  728481  728478      67  728484
  728478      67  728484  728481      66  728490  728487      67  728493  728487
      67  728493  728490      66  728499  728496      67  728502  728496      67
  728502  728499      66  728508  728505      67  728511  728505      67  728511
  728508      66  728517  728514      67  728520  728514      67  728520  728517
      66  728526  728523      67  728529  728523      67  728529  728526      66
  728535  728532      67  728538  728532      67  728538  728535      66  728544
  728541      67  728547  728541      67  728547  728544      66  728553  728550
      67  728556  728550      67  728556  728553      66  728562  728559      67
  728565  728559      67  728565  728562      66  728571  728568      67  728574
  728568      67  728574  728571      66  728580  728577      67  728583  728577
      67  728583  728580      66  728589  728586      67  728592  728586      67
  728592  728589      66  728598  728595      67  728601  728595      67  728601
  728598      66  728607  728604      67  728610  728604      67  728610  728607
      66  728616  728613      67  728619  728613      67  728619  728616      66
  728625  728622      67  728628  728622      67  728628  728625      66  728634
  728631      67  728637  728631      67  728637  728634      66  728643  728640
      67  728646  728640      67  728646  728643      66  728652  728649      67
  728655  728649      67  728655  728652      66  728661  728658      67  728664
  728658      67  728664  728661      66  728670  728667      67  728673  728667
      67  728673  728670      66  728679  728676      67  728682  728676      67
  728682  728679      66  728688  728685      67  728691  728685      67  728691
  728688      66  728697  728694      67  728700  728694      67  728700  728697
      66  728706  728703      67  728709  728703      67  728709  728706      66
  728715  728712      67  728718  728712      67  728718  728715      66  728724
  728721      67  728727  728721      67  728727  728724      66  728733  728730
      67  728736  728730      67  728736  728733      66  728742  728739      67
  728745  728739      67  728745  728742      66  728751  728748      67  728754
  728748      67  728754  728751      66  728760  728757      67  728763  728757
      67  728763  728760      66  728769  728766      67  728772  728766      67
  728772  728769      66  728778  728775      67  728781  728775      67  728781
  728778      66  728787  728784      67  728790  728784      67  728790  728787
      66  728796  728793      67  728799  728793      67  728799  728796      66
  728805  728802      67  728808  728802      67  728808  728805      66  728814
  728811      67  728817  728811      67  728817  728814      66  728823  728820
      67  728826  728820      67  728826  728823      66  728832  728829      67
  728835  728829      67  728835  728832      66  728841  728838      67  728844
  728838      67  728844  728841      66  728850  728847      67  728853  728847
      67  728853  728850      66  728859  728856      67  728862  728856      67
  728862  728859      66  728868  728865      67  728871  728865      67  728871
  728868      66  728877  728874      67  728880  728874      67  728880  728877
      66  728886  728883      67  728889  728883      67  728889  728886      66
  728895  728892      67  728898  728892      67  728898  728895      66  728904
  728901      67  728907  728901      67  728907  728904      66  728913  728910
      67  728916  728910      67  728916  728913      66  728922  728919      67
  728925  728919      67  728925  728922      66  728931  728928      67  728934
  728928      67  728934  728931      66  728940  728937      67  728943  728937
      67  728943  728940      66  728949  728946      67  728952  728946      67
  728952  728949      66  728958  728955      67  728961  728955      67  728961
  728958      66  728967  728964      67  728970  728964      67  728970  728967
      66  728976  728973      67  728979  728973      67  728979  728976      66
  728985  728982      67  728988  728982      67  728988  728985      66  728994
  728991      67  728997  728991      67  728997  728994      66  729003  729000
      67  729006  729000      67  729006  729003      66  729012  729009      67
  729015  729009      67  729015  729012      66  729021  729018      67  729024
  729018      67  729024  729021      66  729030  729027      67  729033  729027
      67  729033  729030      66  729039  729036      67  729042  729036      67
  729042  729039      66  729048  729045      67  729051  729045      67  729051
  729048      66  729057  729054      67  729060  729054      67  729060  729057
      66  729066  729063      67  729069  729063      67  729069  729066      66
  729075  729072      67  729078  729072      67  729078  729075      66  729084
  729081      67  729087  729081      67  729087  729084      66  729093  729090
      67  729096  729090      67  729096  729093      66  729102  729099      67
  729105  729099      67  729105  729102      66  729111  729108      67  729114
  729108      67  729114  729111      66  729120  729117      67  729123  729117
      67  729123  729120      66  729129  729126      67  729132  729126      67
  729132  729129      66  729138  729135      67  729141  729135      67  729141
  729138      66  729147  729144      67  729150  729144      67  729150  729147
      66  729156  729153      67  729159  729153      67  729159  729156      66
  729165  729162      67  729168  729162      67  729168  729165      66  729174
  729171      67  729177  729171      67  729177  729174      66  729183  729180
      67  729186  729180      67  729186  729183      66  729192  729189      67
  729195  729189      67  729195  729192      66  729201  729198      67  729204
  729198      67  729204  729201      66  729210  729207      67  729213  729207
      67  729213  729210      66  729219  729216      67  729222  729216      67
  729222  729219      66  729228  729225      67  729231  729225      67  729231
  729228      66  729237  729234      67  729240  729234      67  729240  729237
      66  729246  729243      67  729249  729243      67  729249  729246      66
  729255  729252      67  729258  729252      67  729258  729255      66  729264
  729261      67  729267  729261      67  729267  729264      66  729273  729270
      67  729276  729270      67  729276  729273      66  729282  729279      67
  729285  729279      67  729285  729282      66  729291  729288      67  729294
  729288      67  729294  729291      66  729300  729297      67  729303  729297
      67  729303  729300      66  729309  729306      67  729312  729306      67
  729312  729309      66  729318  729315      67  729321  729315      67  729321
  729318      66  729327  729324      67  729330  729324      67  729330  729327
      66  729336  729333      67  729339  729333      67  729339  729336      66
  729345  729342      67  729348  729342      67  729348  729345      66  729354
  729351      67  729357  729351      67  729357  729354      66  729363  729360
      67  729366  729360      67  729366  729363      66  729372  729369      67
  729375  729369      67  729375  729372      66  729381  729378      67  729384
  729378      67  729384  729381      66  729390  729387      67  729393  729387
      67  729393  729390      66  729399  729396      67  729402  729396      67
  729402  729399      66  729408  729405      67  729411  729405      67  729411
  729408      66  729417  729414      67  729420  729414      67  729420  729417
      66  729426  729423      67  729429  729423      67  729429  729426      66
  729435  729432      67  729438  729432      67  729438  729435      66  729444
  729441      67  729447  729441      67  729447  729444      66  729453  729450
      67  729456  729450      67  729456  729453      66  729462  729459      67
  729465  729459      67  729465  729462      66  729471  729468      67  729474
  729468      67  729474  729471      66  729480  729477      67  729483  729477
      67  729483  729480      66  729489  729486      67  729492  729486      67
  729492  729489      66  729498  729495      67  729501  729495      67  729501
  729498      66  729507  729504      67  729510  729504      67  729510  729507
      66  729516  729513      67  729519  729513      67  729519  729516      66
  729525  729522      67  729528  729522      67  729528  729525      66  729534
  729531      67  729537  729531      67  729537  729534      66  729543  729540
      67  729546  729540      67  729546  729543      66  729552  729549      67
  729555  729549      67  729555  729552      66  729561  729558      67  729564
  729558      67  729564  729561      66  729570  729567      67  729573  729567
      67  729573  729570      66  729579  729576      67  729582  729576      67
  729582  729579      66  729588  729585      67  729591  729585      67  729591
  729588      66  729597  729594      67  729600  729594      67  729600  729597
      66  729606  729603      67  729609  729603      67  729609  729606      66
  729615  729612      67  729618  729612      67  729618  729615      66  729624
  729621      67  729627  729621      67  729627  729624      66  729633  729630
      67  729636  729630      67  729636  729633      66  729642  729639      67
  729645  729639      67  729645  729642      66  729651  729648      67  729654
  729648      67  729654  729651      66  729660  729657      67  729663  729657
      67  729663  729660      66  729669  729666      67  729672  729666      67
  729672  729669      66  729678  729675      67  729681  729675      67  729681
  729678      66  729687  729684      67  729690  729684      67  729690  729687
      66  729696  729693      67  729699  729693      67  729699  729696      66
  729705  729702      67  729708  729702      67  729708  729705      66  729714
  729711      67  729717  729711      67  729717  729714      66  729723  729720
      67  729726  729720      67  729726  729723      66  729732  729729      67
  729735  729729      67  729735  729732      66  729741  729738      67  729744
  729738      67  729744  729741      66  729750  729747      67  729753  729747
      67  729753  729750      66  729759  729756      67  729762  729756      67
  729762  729759      66  729768  729765      67  729771  729765      67  729771
  729768      66  729777  729774      67  729780  729774      67  729780  729777
      66  729786  729783      67  729789  729783      67  729789  729786      66
  729795  729792      67  729798  729792      67  729798  729795      66  729804
  729801      67  729807  729801      67  729807  729804      66  729813  729810
      67  729816  729810      67  729816  729813      66  729822  729819      67
  729825  729819      67  729825  729822      66  729831  729828      67  729834
  729828      67  729834  729831      66  729840  729837      67  729843  729837
      67  729843  729840      66  729849  729846      67  729852  729846      67
  729852  729849      66  729858  729855      67  729861  729855      67  729861
  729858      66  729867  729864      67  729870  729864      67  729870  729867
      66  729876  729873      67  729879  729873      67  729879  729876      66
  729885  729882      67  729888  729882      67  729888  729885      66  729894
  729891      67  729897  729891      67  729897  729894      66  729903  729900
      67  729906  729900      67  729906  729903      66  729912  729909      67
  729915  729909      67  729915  729912      66  729921  729918      67  729924
  729918      67  729924  729921      66  729930  729927      67  729933  729927
      67  729933  729930      66  729939  729936      67  729942  729936      67
  729942  729939      66  729948  729945      67  729951  729945      67  729951
  729948      66  729957  729954      67  729960  729954      67  729960  729957
      66  729966  729963      67  729969  729963      67  729969  729966      66
  729975  729972      67  729978  729972      67  729978  729975      66  729984
  729981      67  729987  729981      67  729987  729984      66  729993  729990
      67  729996  729990      67  729996  729993      66  730002  729999      67
  730005  729999      67  730005  730002      66  730011  730008      67  730014
  730008      67  730014  730011      66  730020  730017      67  730023  730017
      67  730023  730020      66  730029  730026      67  730032  730026      67
  730032  730029      66  730038  730035      67  730041  730035      67  730041
  730038      66  730047  730044      67  730050  730044      67  730050  730047
      66  730056  730053      67  730059  730053      67  730059  730056      66
  730065  730062      67  730068  730062      67  730068  730065      66  730074
  730071      67  730077  730071      67  730077  730074      66  730083  730080
      67  730086  730080      67  730086  730083      66  730092  730089      67
  730095  730089      67  730095  730092      66  730101  730098      67  730104
  730098      67  730104  730101      66  730110  730107      67  730113  730107
      67  730113  730110      66  730119  730116      67  730122  730116      67
  730122  730119      66  730128  730125      67  730131  730125      67  730131
  730128      66  730137  730134      67  730140  730134      67  730140  730137
      66  730146  730143      67  730149  730143      67  730149  730146      66
  730155  730152      67  730158  730152      67  730158  730155      66  730164
  730161      67  730167  730161      67  730167  730164      66  730173  730170
      67  730176  730170      67  730176  730173      66  730182  730179      67
  730185  730179      67  730185  730182      66  730191  730188      67  730194
  730188      67  730194  730191      66  730200  730197      67  730203  730197
      67  730203  730200      66  730209  730206      67  730212  730206      67
  730212  730209      66  730218  730215      67  730221  730215      67  730221
  730218      66  730227  730224      67  730230  730224      67  730230  730227
      66  730236  730233      67  730239  730233      67  730239  730236      66
  730245  730242      67  730248  730242      67  730248  730245      66  730254
  730251      67  730257  730251      67  730257  730254      66  730263  730260
      67  730266  730260      67  730266  730263      66  730272  730269      67
  730275  730269      67  730275  730272      66  730281  730278      67  730284
  730278      67  730284  730281      66  730290  730287      67  730293  730287
      67  730293  730290      66  730299  730296      67  730302  730296      67
  730302  730299      66  730308  730305      67  730311  730305      67  730311
  730308      66  730317  730314      67  730320  730314      67  730320  730317
      66  730326  730323      67  730329  730323      67  730329  730326      66
  730335  730332      67  730338  730332      67  730338  730335      66  730344
  730341      67  730347  730341      67  730347  730344      66  730353  730350
      67  730356  730350      67  730356  730353      66  730362  730359      67
  730365  730359      67  730365  730362      66  730371  730368      67  730374
  730368      67  730374  730371      66  730380  730377      67  730383  730377
      67  730383  730380      66  730389  730386      67  730392  730386      67
  730392  730389      66  730398  730395      67  730401  730395      67  730401
  730398      66  730407  730404      67  730410  730404      67  730410  730407
      66  730416  730413      67  730419  730413      67  730419  730416      66
  730425  730422      67  730428  730422      67  730428  730425      66  730434
  730431      67  730437  730431      67  730437  730434      66  730443  730440
      67  730446  730440      67  730446  730443      66  730452  730449      67
  730455  730449      67  730455  730452      66  730461  730458      67  730464
  730458      67  730464  730461      66  730470  730467      67  730473  730467
      67  730473  730470      66  730479  730476      67  730482  730476      67
  730482  730479      66  730488  730485      67  730491  730485      67  730491
  730488      66  730497  730494      67  730500  730494      67  730500  730497
      66  730506  730503      67  730509  730503      67  730509  730506      66
  730515  730512      67  730518  730512      67  730518  730515      66  730524
  730521      67  730527  730521      67  730527  730524      66  730533  730530
      67  730536  730530      67  730536  730533      66  730542  730539      67
  730545  730539      67  730545  730542      66  730551  730548      67  730554
  730548      67  730554  730551      66  730560  730557      67  730563  730557
      67  730563  730560      66  730569  730566      67  730572  730566      67
  730572  730569      66  730578  730575      67  730581  730575      67  730581
  730578      66  730587  730584      67  730590  730584      67  730590  730587
      66  730596  730593      67  730599  730593      67  730599  730596      66
  730605  730602      67  730608  730602      67  730608  730605      66  730614
  730611      67  730617  730611      67  730617  730614      66  730623  730620
      67  730626  730620      67  730626  730623      66  730632  730629      67
  730635  730629      67  730635  730632      66  730641  730638      67  730644
  730638      67  730644  730641      66  730650  730647      67  730653  730647
      67  730653  730650      66  730659  730656      67  730662  730656      67
  730662  730659      66  730668  730665      67  730671  730665      67  730671
  730668      66  730677  730674      67  730680  730674      67  730680  730677
      66  730686  730683      67  730689  730683      67  730689  730686      66
  730695  730692      67  730698  730692      67  730698  730695      66  730704
  730701      67  730707  730701      67  730707  730704      66  730713  730710
      67  730716  730710      67  730716  730713      66  730722  730719      67
  730725  730719      67  730725  730722      66  730731  730728      67  730734
  730728      67  730734  730731      66  730740  730737      67  730743  730737
      67  730743  730740      66  730749  730746      67  730752  730746      67
  730752  730749      66  730758  730755      67  730761  730755      67  730761
  730758      66  730767  730764      67  730770  730764      67  730770  730767
      66  730776  730773      67  730779  730773      67  730779  730776      66
  730785  730782      67  730788  730782      67  730788  730785      66  730794
  730791      67  730797  730791      67  730797  730794      66  730803  730800
      67  730806  730800      67  730806  730803      66  730812  730809      67
  730815  730809      67  730815  730812      66  730821  730818      67  730824
  730818      67  730824  730821      66  730830  730827      67  730833  730827
      67  730833  730830      66  730839  730836      67  730842  730836      67
  730842  730839      66  730848  730845      67  730851  730845      67  730851
  730848      66  730857  730854      67  730860  730854      67  730860  730857
      66  730866  730863      67  730869  730863      67  730869  730866      66
  730875  730872      67  730878  730872      67  730878  730875      66  730884
  730881      67  730887  730881      67  730887  730884      66  730893  730890
      67  730896  730890      67  730896  730893      66  730902  730899      67
  730905  730899      67  730905  730902      66  730911  730908      67  730914
  730908      67  730914  730911      66  730920  730917      67  730923  730917
      67  730923  730920      66  730929  730926      67  730932  730926      67
  730932  730929      66  730938  730935      67  730941  730935      67  730941
  730938      66  730947  730944      67  730950  730944      67  730950  730947
      66  730956  730953      67  730959  730953      67  730959  730956      66
  730965  730962      67  730968  730962      67  730968  730965      66  730974
  730971      67  730977  730971      67  730977  730974      66  730983  730980
      67  730986  730980      67  730986  730983      66  730992  730989      67
  730995  730989      67  730995  730992      66  731001  730998      67  731004
  730998      67  731004  731001      66  731010  731007      67  731013  731007
      67  731013  731010      66  731019  731016      67  731022  731016      67
  731022  731019      66  731028  731025      67  731031  731025      67  731031
  731028      66  731037  731034      67  731040  731034      67  731040  731037
      66  731046  731043      67  731049  731043      67  731049  731046      66
  731055  731052      67  731058  731052      67  731058  731055      66  731064
  731061      67  731067  731061      67  731067  731064      66  731073  731070
      67  731076  731070      67  731076  731073      66  731082  731079      67
  731085  731079      67  731085  731082      66  731091  731088      67  731094
  731088      67  731094  731091      66  731100  731097      67  731103  731097
      67  731103  731100      66  731109  731106      67  731112  731106      67
  731112  731109      66  731118  731115      67  731121  731115      67  731121
  731118      66  731127  731124      67  731130  731124      67  731130  731127
      66  731136  731133      67  731139  731133      67  731139  731136      66
  731145  731142      67  731148  731142      67  731148  731145      66  731154
  731151      67  731157  731151      67  731157  731154      66  731163  731160
      67  731166  731160      67  731166  731163      66  731172  731169      67
  731175  731169      67  731175  731172      66  731181  731178      67  731184
  731178      67  731184  731181      66  731190  731187      67  731193  731187
      67  731193  731190      66  731199  731196      67  731202  731196      67
  731202  731199      66  731208  731205      67  731211  731205      67  731211
  731208      66  731217  731214      67  731220  731214      67  731220  731217
      66  731226  731223      67  731229  731223      67  731229  731226      66
  731235  731232      67  731238  731232      67  731238  731235      66  731244
  731241      67  731247  731241      67  731247  731244      66  731253  731250
      67  731256  731250      67  731256  731253      66  731262  731259      67
  731265  731259      67  731265  731262      66  731271  731268      67  731274
  731268      67  731274  731271      66  731280  731277      67  731283  731277
      67  731283  731280      66  731289  731286      67  731292  731286      67
  731292  731289      66  731298  731295      67  731301  731295      67  731301
  731298      66  731307  731304      67  731310  731304      67  731310  731307
      66  731316  731313      67  731319  731313      67  731319  731316      66
  731325  731322      67  731328  731322      67  731328  731325      66  731334
  731331      67  731337  731331      67  731337  731334      66  731343  731340
      67  731346  731340      67  731346  731343      66  731352  731349      67
  731355  731349      67  731355  731352      66  731361  731358      67  731364
  731358      67  731364  731361      66  731370  731367      67  731373  731367
      67  731373  731370      66  731379  731376      67  731382  731376      67
  731382  731379      66  731388  731385      67  731391  731385      67  731391
  731388      66  731397  731394      67  731400  731394      67  731400  731397
      66  731406  731403      67  731409  731403      67  731409  731406      66
  731415  731412      67  731418  731412      67  731418  731415      66  731424
  731421      67  731427  731421      67  731427  731424      66  731433  731430
      67  731436  731430      67  731436  731433      66  731442  731439      67
  731445  731439      67  731445  731442      66  731451  731448      67  731454
  731448      67  731454  731451      66  731460  731457      67  731463  731457
      67  731463  731460      66  731469  731466      67  731472  731466      67
  731472  731469      66  731478  731475      67  731481  731475      67  731481
  731478      66  731487  731484      67  731490  731484      67  731490  731487
      66  731496  731493      67  731499  731493      67  731499  731496      66
  731505  731502      67  731508  731502      67  731508  731505      66  731514
  731511      67  731517  731511      67  731517  731514      66  731523  731520
      67  731526  731520      67  731526  731523      66  731532  731529      67
  731535  731529      67  731535  731532      66  731541  731538      67  731544
  731538      67  731544  731541      66  731550  731547      67  731553  731547
      67  731553  731550      66  731559  731556      67  731562  731556      67
  731562  731559      66  731568  731565      67  731571  731565      67  731571
  731568      66  731577  731574      67  731580  731574      67  731580  731577
      66  731586  731583      67  731589  731583      67  731589  731586      66
  731595  731592      67  731598  731592      67  731598  731595      66  731604
  731601      67  731607  731601      67  731607  731604      66  731613  731610
      67  731616  731610      67  731616  731613      66  731622  731619      67
  731625  731619      67  731625  731622      66  731631  731628      67  731634
  731628      67  731634  731631      66  731640  731637      67  731643  731637
      67  731643  731640      66  731649  731646      67  731652  731646      67
  731652  731649      66  731658  731655      67  731661  731655      67  731661
  731658      66  731667  731664      67  731670  731664      67  731670  731667
      66  731676  731673      67  731679  731673      67  731679  731676      66
  731685  731682      67  731688  731682      67  731688  731685      66  731694
  731691      67  731697  731691      67  731697  731694      66  731703  731700
      67  731706  731700      67  731706  731703      66  731712  731709      67
  731715  731709      67  731715  731712      66  731721  731718      67  731724
  731718      67  731724  731721      66  731730  731727      67  731733  731727
      67  731733  731730      66  731739  731736      67  731742  731736      67
  731742  731739      66  731748  731745      67  731751  731745      67  731751
  731748      66  731757  731754      67  731760  731754      67  731760  731757
      66  731766  731763      67  731769  731763      67  731769  731766      66
  731775  731772      67  731778  731772      67  731778  731775      66  731784
  731781      67  731787  731781      67  731787  731784      66  731793  731790
      67  731796  731790      67  731796  731793      66  731802  731799      67
  731805  731799      67  731805  731802      66  731811  731808      67  731814
  731808      67  731814  731811      66  731820  731817      67  731823  731817
      67  731823  731820      66  731829  731826      67  731832  731826      67
  731832  731829      66  731838  731835      67  731841  731835      67  731841
  731838      66  731847  731844      67  731850  731844      67  731850  731847
      66  731856  731853      67  731859  731853      67  731859  731856      66
  731865  731862      67  731868  731862      67  731868  731865      66  731874
  731871      67  731877  731871      67  731877  731874      66  731883  731880
      67  731886  731880      67  731886  731883      66  731892  731889      67
  731895  731889      67  731895  731892      66  731901  731898      67  731904
  731898      67  731904  731901      66  731910  731907      67  731913  731907
      67  731913  731910      66  731919  731916      67  731922  731916      67
  731922  731919      66  731928  731925      67  731931  731925      67  731931
  731928      66  731937  731934      67  731940  731934      67  731940  731937
      66  731946  731943      67  731949  731943      67  731949  731946      66
  731955  731952      67  731958  731952      67  731958  731955      66  731964
  731961      67  731967  731961      67  731967  731964      66  731973  731970
      67  731976  731970      67  731976  731973      66  731982  731979      67
  731985  731979      67  731985  731982      66  731991  731988      67  731994
  731988      67  731994  731991      66  732000  731997      67  732003  731997
      67  732003  732000      66  732009  732006      67  732012  732006      67
  732012  732009      66  732018  732015      67  732021  732015      67  732021
  732018      66  732027  732024      67  732030  732024      67  732030  732027
      66  732036  732033      67  732039  732033      67  732039  732036      66
  732045  732042      67  732048  732042      67  732048  732045      66  732054
  732051      67  732057  732051      67  732057  732054      66  732063  732060
      67  732066  732060      67  732066  732063      66  732072  732069      67
  732075  732069      67  732075  732072      66  732081  732078      67  732084
  732078      67  732084  732081      66  732090  732087      67  732093  732087
      67  732093  732090      66  732099  732096      67  732102  732096      67
  732102  732099      66  732108  732105      67  732111  732105      67  732111
  732108      66  732117  732114      67  732120  732114      67  732120  732117
      66  732126  732123      67  732129  732123      67  732129  732126      66
  732135  732132      67  732138  732132      67  732138  732135      66  732144
  732141      67  732147  732141      67  732147  732144      66  732153  732150
      67  732156  732150      67  732156  732153      66  732162  732159      67
  732165  732159      67  732165  732162      66  732171  732168      67  732174
  732168      67  732174  732171      66  732180  732177      67  732183  732177
      67  732183  732180      66  732189  732186      67  732192  732186      67
  732192  732189      66  732198  732195      67  732201  732195      67  732201
  732198      66  732207  732204      67  732210  732204      67  732210  732207
      66  732216  732213      67  732219  732213      67  732219  732216      66
  732225  732222      67  732228  732222      67  732228  732225      66  732234
  732231      67  732237  732231      67  732237  732234      66  732243  732240
      67  732246  732240      67  732246  732243      66  732252  732249      67
  732255  732249      67  732255  732252      66  732261  732258      67  732264
  732258      67  732264  732261      66  732270  732267      67  732273  732267
      67  732273  732270      66  732279  732276      67  732282  732276      67
  732282  732279      66  732288  732285      67  732291  732285      67  732291
  732288      66  732297  732294      67  732300  732294      67  732300  732297
      66  732306  732303      67  732309  732303      67  732309  732306      66
  732315  732312      67  732318  732312      67  732318  732315      66  732324
  732321      67  732327  732321      67  732327  732324      66  732333  732330
      67  732336  732330      67  732336  732333      66  732342  732339      67
  732345  732339      67  732345  732342      66  732351  732348      67  732354
  732348      67  732354  732351      66  732360  732357      67  732363  732357
      67  732363  732360      66  732369  732366      67  732372  732366      67
  732372  732369      66  732378  732375      67  732381  732375      67  732381
  732378      66  732387  732384      67  732390  732384      67  732390  732387
      66  732396  732393      67  732399  732393      67  732399  732396      66
  732405  732402      67  732408  732402      67  732408  732405      66  732414
  732411      67  732417  732411      67  732417  732414      66  732423  732420
      67  732426  732420      67  732426  732423      66  732432  732429      67
  732435  732429      67  732435  732432      66  732441  732438      67  732444
  732438      67  732444  732441      66  732450  732447      67  732453  732447
      67  732453  732450      66  732459  732456      67  732462  732456      67
  732462  732459      66  732468  732465      67  732471  732465      67  732471
  732468      66  732477  732474      67  732480  732474      67  732480  732477
      66  732486  732483      67  732489  732483      67  732489  732486      66
  732495  732492      67  732498  732492      67  732498  732495      66  732504
  732501      67  732507  732501      67  732507  732504      66  732513  732510
      67  732516  732510      67  732516  732513      66  732522  732519      67
  732525  732519      67  732525  732522      66  732531  732528      67  732534
  732528      67  732534  732531      66  732540  732537      67  732543  732537
      67  732543  732540      66  732549  732546      67  732552  732546      67
  732552  732549      66  732558  732555      67  732561  732555      67  732561
  732558      66  732567  732564      67  732570  732564      67  732570  732567
      66  732576  732573      67  732579  732573      67  732579  732576      66
  732585  732582      67  732588  732582      67  732588  732585      66  732594
  732591      67  732597  732591      67  732597  732594      66  732603  732600
      67  732606  732600      67  732606  732603      66  732612  732609      67
  732615  732609      67  732615  732612      66  732621  732618      67  732624
  732618      67  732624  732621      66  732630  732627      67  732633  732627
      67  732633  732630      66  732639  732636      67  732642  732636      67
  732642  732639      66  732648  732645      67  732651  732645      67  732651
  732648      66  732657  732654      67  732660  732654      67  732660  732657
      66  732666  732663      67  732669  732663      67  732669  732666      66
  732675  732672      67  732678  732672      67  732678  732675      66  732684
  732681      67  732687  732681      67  732687  732684      66  732693  732690
      67  732696  732690      67  732696  732693      66  732702  732699      67
  732705  732699      67  732705  732702      66  732711  732708      67  732714
  732708      67  732714  732711      66  732720  732717      67  732723  732717
      67  732723  732720      66  732729  732726      67  732732  732726      67
  732732  732729      66  732738  732735      67  732741  732735      67  732741
  732738      66  732747  732744      67  732750  732744      67  732750  732747
      66  732756  732753      67  732759  732753      67  732759  732756      66
  732765  732762      67  732768  732762      67  732768  732765      66  732774
  732771      67  732777  732771      67  732777  732774      66  732783  732780
      67  732786  732780      67  732786  732783      66  732792  732789      67
  732795  732789      67  732795  732792      66  732801  732798      67  732804
  732798      67  732804  732801      66  732810  732807      67  732813  732807
      67  732813  732810      66  732819  732816      67  732822  732816      67
  732822  732819      66  732828  732825      67  732831  732825      67  732831
  732828      66  732837  732834      67  732840  732834      67  732840  732837
      66  732846  732843      67  732849  732843      67  732849  732846      66
  732855  732852      67  732858  732852      67  732858  732855      66  732864
  732861      67  732867  732861      67  732867  732864      66  732873  732870
      67  732876  732870      67  732876  732873      66  732882  732879      67
  732885  732879      67  732885  732882      66  732891  732888      67  732894
  732888      67  732894  732891      66  732900  732897      67  732903  732897
      67  732903  732900      66  732909  732906      67  732912  732906      67
  732912  732909      66  732918  732915      67  732921  732915      67  732921
  732918      66  732927  732924      67  732930  732924      67  732930  732927
      66  732936  732933      67  732939  732933      67  732939  732936      66
  732945  732942      67  732948  732942      67  732948  732945      66  732954
  732951      67  732957  732951      67  732957  732954      66  732963  732960
      67  732966  732960      67  732966  732963      66  732972  732969      67
  732975  732969      67  732975  732972      66  732981  732978      67  732984
  732978      67  732984  732981      66  732990  732987      67  732993  732987
      67  732993  732990      66  732999  732996      67  733002  732996      67
  733002  732999      66  733008  733005      67  733011  733005      67  733011
  733008      66  733017  733014      67  733020  733014      67  733020  733017
      66  733026  733023      67  733029  733023      67  733029  733026      66
  733035  733032      67  733038  733032      67  733038  733035      66  733044
  733041      67  733047  733041      67  733047  733044      66  733053  733050
      67  733056  733050      67  733056  733053      66  733062  733059      67
  733065  733059      67  733065  733062      66  733071  733068      67  733074
  733068      67  733074  733071      66  733080  733077      67  733083  733077
      67  733083  733080      66  733089  733086      67  733092  733086      67
  733092  733089      66  733098  733095      67  733101  733095      67  733101
  733098      66  733107  733104      67  733110  733104      67  733110  733107
      66  733116  733113      67  733119  733113      67  733119  733116      66
  733125  733122      67  733128  733122      67  733128  733125      66  733134
  733131      67  733137  733131      67  733137  733134      66  733143  733140
      67  733146  733140      67  733146  733143      66  733152  733149      67
  733155  733149      67  733155  733152      66  733161  733158      67  733164
  733158      67  733164  733161      66  733170  733167      67  733173  733167
      67  733173  733170      66  733179  733176      67  733182  733176      67
  733182  733179      66  733188  733185      67  733191  733185      67  733191
  733188      66  733197  733194      67  733200  733194      67  733200  733197
      66  733206  733203      67  733209  733203      67  733209  733206      66
  733215  733212      67  733218  733212      67  733218  733215      66  733224
  733221      67  733227  733221      67  733227  733224      66  733233  733230
      67  733236  733230      67  733236  733233      66  733242  733239      67
  733245  733239      67  733245  733242      66  733251  733248      67  733254
  733248      67  733254  733251      66  733260  733257      67  733263  733257
      67  733263  733260      66  733269  733266      67  733272  733266      67
  733272  733269      66  733278  733275      67  733281  733275      67  733281
  733278      66  733287  733284      67  733290  733284      67  733290  733287
      66  733296  733293      67  733299  733293      67  733299  733296      66
  733305  733302      67  733308  733302      67  733308  733305      66  733314
  733311      67  733317  733311      67  733317  733314      66  733323  733320
      67  733326  733320      67  733326  733323      66  733332  733329      67
  733335  733329      67  733335  733332      66  733341  733338      67  733344
  733338      67  733344  733341      66  733350  733347      67  733353  733347
      67  733353  733350      66  733359  733356      67  733362  733356      67
  733362  733359      66  733368  733365      67  733371  733365      67  733371
  733368      66  733377  733374      67  733380  733374      67  733380  733377
      66  733386  733383      67  733389  733383      67  733389  733386      66
  733395  733392      67  733398  733392      67  733398  733395      66  733404
  733401      67  733407  733401      67  733407  733404      66  733413  733410
      67  733416  733410      67  733416  733413      66  733422  733419      67
  733425  733419      67  733425  733422      66  733431  733428      67  733434
  733428      67  733434  733431      66  733440  733437      67  733443  733437
      67  733443  733440      66  733449  733446      67  733452  733446      67
  733452  733449      66  733458  733455      67  733461  733455      67  733461
  733458      66  733467  733464      67  733470  733464      67  733470  733467
      66  733476  733473      67  733479  733473      67  733479  733476      66
  733485  733482      67  733488  733482      67  733488  733485      66  733494
  733491      67  733497  733491      67  733497  733494      66  733503  733500
      67  733506  733500      67  733506  733503      66  733512  733509      67
  733515  733509      67  733515  733512      66  733521  733518      67  733524
  733518      67  733524  733521      66  733530  733527      67  733533  733527
      67  733533  733530      66  733539  733536      67  733542  733536      67
  733542  733539      66  733548  733545      67  733551  733545      67  733551
  733548      66  733557  733554      67  733560  733554      67  733560  733557
      66  733566  733563      67  733569  733563      67  733569  733566      66
  733575  733572      67  733578  733572      67  733578  733575      66  733584
  733581      67  733587  733581      67  733587  733584      66  733593  733590
      67  733596  733590      67  733596  733593      66  733602  733599      67
  733605  733599      67  733605  733602      66  733611  733608      67  733614
  733608      67  733614  733611      66  733620  733617      67  733623  733617
      67  733623  733620      66  733629  733626      67  733632  733626      67
  733632  733629      66  733638  733635      67  733641  733635      67  733641
  733638      66  733647  733644      67  733650  733644      67  733650  733647
      66  733656  733653      67  733659  733653      67  733659  733656      66
  733665  733662      67  733668  733662      67  733668  733665      66  733674
  733671      67  733677  733671      67  733677  733674      66  733683  733680
      67  733686  733680      67  733686  733683      66  733692  733689      67
  733695  733689      67  733695  733692      66  733701  733698      67  733704
  733698      67  733704  733701      66  733710  733707      67  733713  733707
      67  733713  733710      66  733719  733716      67  733722  733716      67
  733722  733719      66  733728  733725      67  733731  733725      67  733731
  733728      66  733737  733734      67  733740  733734      67  733740  733737
      66  733746  733743      67  733749  733743      67  733749  733746      66
  733755  733752      67  733758  733752      67  733758  733755      66  733764
  733761      67  733767  733761      67  733767  733764      66  733773  733770
      67  733776  733770      67  733776  733773      66  733782  733779      67
  733785  733779      67  733785  733782      66  733791  733788      67  733794
  733788      67  733794  733791      66  733800  733797      67  733803  733797
      67  733803  733800      66  733809  733806      67  733812  733806      67
  733812  733809      66  733818  733815      67  733821  733815      67  733821
  733818      66  733827  733824      67  733830  733824      67  733830  733827
      66  733836  733833      67  733839  733833      67  733839  733836      66
  733845  733842      67  733848  733842      67  733848  733845      66  733854
  733851      67  733857  733851      67  733857  733854      66  733863  733860
      67  733866  733860      67  733866  733863      66  733872  733869      67
  733875  733869      67  733875  733872      66  733881  733878      67  733884
  733878      67  733884  733881      66  733890  733887      67  733893  733887
      67  733893  733890      66  733899  733896      67  733902  733896      67
  733902  733899      66  733908  733905      67  733911  733905      67  733911
  733908      66  733917  733914      67  733920  733914      67  733920  733917
      66  733926  733923      67  733929  733923      67  733929  733926      66
  733935  733932      67  733938  733932      67  733938  733935      66  733944
  733941      67  733947  733941      67  733947  733944      66  733953  733950
      67  733956  733950      67  733956  733953      66  733962  733959      67
  733965  733959      67  733965  733962      66  733971  733968      67  733974
  733968      67  733974  733971      66  733980  733977      67  733983  733977
      67  733983  733980      66  733989  733986      67  733992  733986      67
  733992  733989      66  733998  733995      67  734001  733995      67  734001
  733998      66  734007  734004      67  734010  734004      67  734010  734007
      66  734016  734013      67  734019  734013      67  734019  734016      66
  734025  734022      67  734028  734022      67  734028  734025      66  734034
  734031      67  734037  734031      67  734037  734034      66  734043  734040
      67  734046  734040      67  734046  734043      66  734052  734049      67
  734055  734049      67  734055  734052      66  734061  734058      67  734064
  734058      67  734064  734061      66  734070  734067      67  734073  734067
      67  734073  734070      66  734079  734076      67  734082  734076      67
  734082  734079      66  734088  734085      67  734091  734085      67  734091
  734088      66  734097  734094      67  734100  734094      67  734100  734097
      66  734106  734103      67  734109  734103      67  734109  734106      66
  734115  734112      67  734118  734112      67  734118  734115      66  734124
  734121      67  734127  734121      67  734127  734124      66  734133  734130
      67  734136  734130      67  734136  734133      66  734142  734139      67
  734145  734139      67  734145  734142      66  734151  734148      67  734154
  734148      67  734154  734151      66  734160  734157      67  734163  734157
      67  734163  734160      66  734169  734166      67  734172  734166      67
  734172  734169      66  734178  734175      67  734181  734175      67  734181
  734178      66  734187  734184      67  734190  734184      67  734190  734187
      66  734196  734193      67  734199  734193      67  734199  734196      66
  734205  734202      67  734208  734202      67  734208  734205      66  734214
  734211      67  734217  734211      67  734217  734214      66  734223  734220
      67  734226  734220      67  734226  734223      66  734232  734229      67
  734235  734229      67  734235  734232      66  734241  734238      67  734244
  734238      67  734244  734241      66  734250  734247      67  734253  734247
      67  734253  734250      66  734259  734256      67  734262  734256      67
  734262  734259      66  734268  734265      67  734271  734265      67  734271
  734268      66  734277  734274      67  734280  734274      67  734280  734277
      66  734286  734283      67  734289  734283      67  734289  734286      66
  734295  734292      67  734298  734292      67  734298  734295      66  734304
  734301      67  734307  734301      67  734307  734304      66  734313  734310
      67  734316  734310      67  734316  734313      66  734322  734319      67
  734325  734319      67  734325  734322      66  734331  734328      67  734334
  734328      67  734334  734331      66  734340  734337      67  734343  734337
      67  734343  734340      66  734349  734346      67  734352  734346      67
  734352  734349      66  734358  734355      67  734361  734355      67  734361
  734358      66  734367  734364      67  734370  734364      67  734370  734367
      66  734376  734373      67  734379  734373      67  734379  734376      66
  734385  734382      67  734388  734382      67  734388  734385      66  734394
  734391      67  734397  734391      67  734397  734394      66  734403  734400
      67  734406  734400      67  734406  734403      66  734412  734409      67
  734415  734409      67  734415  734412      66  734421  734418      67  734424
  734418      67  734424  734421      66  734430  734427      67  734433  734427
      67  734433  734430      66  734439  734436      67  734442  734436      67
  734442  734439      66  734448  734445      67  734451  734445      67  734451
  734448      66  734457  734454      67  734460  734454      67  734460  734457
      66  734466  734463      67  734469  734463      67  734469  734466      66
  734475  734472      67  734478  734472      67  734478  734475      66  734484
  734481      67  734487  734481      67  734487  734484      66  734493  734490
      67  734496  734490      67  734496  734493      66  734502  734499      67
  734505  734499      67  734505  734502      66  734511  734508      67  734514
  734508      67  734514  734511      66  734520  734517      67  734523  734517
      67  734523  734520      66  734529  734526      67  734532  734526      67
  734532  734529      66  734538  734535      67  734541  734535      67  734541
  734538      66  734547  734544      67  734550  734544      67  734550  734547
      66  734556  734553      67  734559  734553      67  734559  734556      66
  734565  734562      67  734568  734562      67  734568  734565      66  734574
  734571      67  734577  734571      67  734577  734574      66  734583  734580
      67  734586  734580      67  734586  734583      66  734592  734589      67
  734595  734589      67  734595  734592      66  734601  734598      67  734604
  734598      67  734604  734601      66  734610  734607      67  734613  734607
      67  734613  734610      66  734619  734616      67  734622  734616      67
  734622  734619      66  734628  734625      67  734631  734625      67  734631
  734628      66  734637  734634      67  734640  734634      67  734640  734637
      66  734646  734643      67  734649  734643      67  734649  734646      66
  734655  734652      67  734658  734652      67  734658  734655      66  734664
  734661      67  734667  734661      67  734667  734664      66  734673  734670
      67  734676  734670      67  734676  734673      66  734682  734679      67
  734685  734679      67  734685  734682      66  734691  734688      67  734694
  734688      67  734694  734691      66  734700  734697      67  734703  734697
      67  734703  734700      66  734709  734706      67  734712  734706      67
  734712  734709      66  734718  734715      67  734721  734715      67  734721
  734718      66  734727  734724      67  734730  734724      67  734730  734727
      66  734736  734733      67  734739  734733      67  734739  734736      66
  734745  734742      67  734748  734742      67  734748  734745      66  734754
  734751      67  734757  734751      67  734757  734754      66  734763  734760
      67  734766  734760      67  734766  734763      66  734772  734769      67
  734775  734769      67  734775  734772      66  734781  734778      67  734784
  734778      67  734784  734781      66  734790  734787      67  734793  734787
      67  734793  734790      66  734799  734796      67  734802  734796      67
  734802  734799      66  734808  734805      67  734811  734805      67  734811
  734808      66  734817  734814      67  734820  734814      67  734820  734817
      66  734826  734823      67  734829  734823      67  734829  734826      66
  734835  734832      67  734838  734832      67  734838  734835      66  734844
  734841      67  734847  734841      67  734847  734844      66  734853  734850
      67  734856  734850      67  734856  734853      66  734862  734859      67
  734865  734859      67  734865  734862      66  734871  734868      67  734874
  734868      67  734874  734871      66  734880  734877      67  734883  734877
      67  734883  734880      66  734889  734886      67  734892  734886      67
  734892  734889      66  734898  734895      67  734901  734895      67  734901
  734898      66  734907  734904      67  734910  734904      67  734910  734907
      66  734916  734913      67  734919  734913      67  734919  734916      66
  734925  734922      67  734928  734922      67  734928  734925      66  734934
  734931      67  734937  734931      67  734937  734934      66  734943  734940
      67  734946  734940      67  734946  734943      66  734952  734949      67
  734955  734949      67  734955  734952      66  734961  734958      67  734964
  734958      67  734964  734961      66  734970  734967      67  734973  734967
      67  734973  734970      66  734979  734976      67  734982  734976      67
  734982  734979      66  734988  734985      67  734991  734985      67  734991
  734988      66  734997  734994      67  735000  734994      67  735000  734997
      66  735006  735003      67  735009  735003      67  735009  735006      66
  735015  735012      67  735018  735012      67  735018  735015      66  735024
  735021      67  735027  735021      67  735027  735024      66  735033  735030
      67  735036  735030      67  735036  735033      66  735042  735039      67
  735045  735039      67  735045  735042      66  735051  735048      67  735054
  735048      67  735054  735051      66  735060  735057      67  735063  735057
      67  735063  735060      66  735069  735066      67  735072  735066      67
  735072  735069      66  735078  735075      67  735081  735075      67  735081
  735078      66  735087  735084      67  735090  735084      67  735090  735087
      66  735096  735093      67  735099  735093      67  735099  735096      66
  735105  735102      67  735108  735102      67  735108  735105      66  735114
  735111      67  735117  735111      67  735117  735114      66  735123  735120
      67  735126  735120      67  735126  735123      66  735132  735129      67
  735135  735129      67  735135  735132      66  735141  735138      67  735144
  735138      67  735144  735141      66  735150  735147      67  735153  735147
      67  735153  735150      66  735159  735156      67  735162  735156      67
  735162  735159      66  735168  735165      67  735171  735165      67  735171
  735168      66  735177  735174      67  735180  735174      67  735180  735177
      66  735186  735183      67  735189  735183      67  735189  735186      66
  735195  735192      67  735198  735192      67  735198  735195      66  735204
  735201      67  735207  735201      67  735207  735204      66  735213  735210
      67  735216  735210      67  735216  735213      66  735222  735219      67
  735225  735219      67  735225  735222      66  735231  735228      67  735234
  735228      67  735234  735231      66  735240  735237      67  735243  735237
      67  735243  735240      66  735249  735246      67  735252  735246      67
  735252  735249      66  735258  735255      67  735261  735255      67  735261
  735258      66  735267  735264      67  735270  735264      67  735270  735267
      66  735276  735273      67  735279  735273      67  735279  735276      66
  735285  735282      67  735288  735282      67  735288  735285      66  735294
  735291      67  735297  735291      67  735297  735294      66  735303  735300
      67  735306  735300      67  735306  735303      66  735312  735309      67
  735315  735309      67  735315  735312      66  735321  735318      67  735324
  735318      67  735324  735321      66  735330  735327      67  735333  735327
      67  735333  735330      66  735339  735336      67  735342  735336      67
  735342  735339      66  735348  735345      67  735351  735345      67  735351
  735348      66  735357  735354      67  735360  735354      67  735360  735357
      66  735366  735363      67  735369  735363      67  735369  735366      66
  735375  735372      67  735378  735372      67  735378  735375      66  735384
  735381      67  735387  735381      67  735387  735384      66  735393  735390
      67  735396  735390      67  735396  735393      66  735402  735399      67
  735405  735399      67  735405  735402      66  735411  735408      67  735414
  735408      67  735414  735411      66  735420  735417      67  735423  735417
      67  735423  735420      66  735429  735426      67  735432  735426      67
  735432  735429      66  735438  735435      67  735441  735435      67  735441
  735438      66  735447  735444      67  735450  735444      67  735450  735447
      66  735456  735453      67  735459  735453      67  735459  735456      66
  735465  735462      67  735468  735462      67  735468  735465      66  735474
  735471      67  735477  735471      67  735477  735474      66  735483  735480
      67  735486  735480      67  735486  735483      66  735492  735489      67
  735495  735489      67  735495  735492      66  735501  735498      67  735504
  735498      67  735504  735501      66  735510  735507      67  735513  735507
      67  735513  735510      66  735519  735516      67  735522  735516      67
  735522  735519      66  735528  735525      67  735531  735525      67  735531
  735528      66  735537  735534      67  735540  735534      67  735540  735537
      66  735546  735543      67  735549  735543      67  735549  735546      66
  735555  735552      67  735558  735552      67  735558  735555      66  735564
  735561      67  735567  735561      67  735567  735564      66  735573  735570
      67  735576  735570      67  735576  735573      66  735582  735579      67
  735585  735579      67  735585  735582      66  735591  735588      67  735594
  735588      67  735594  735591      66  735600  735597      67  735603  735597
      67  735603  735600      66  735609  735606      67  735612  735606      67
  735612  735609      66  735618  735615      67  735621  735615      67  735621
  735618      66  735627  735624      67  735630  735624      67  735630  735627
      66  735636  735633      67  735639  735633      67  735639  735636      66
  735645  735642      67  735648  735642      67  735648  735645      66  735654
  735651      67  735657  735651      67  735657  735654      66  735663  735660
      67  735666  735660      67  735666  735663      66  735672  735669      67
  735675  735669      67  735675  735672      66  735681  735678      67  735684
  735678      67  735684  735681      66  735690  735687      67  735693  735687
      67  735693  735690      66  735699  735696      67  735702  735696      67
  735702  735699      66  735708  735705      67  735711  735705      67  735711
  735708      66  735717  735714      67  735720  735714      67  735720  735717
      66  735726  735723      67  735729  735723      67  735729  735726      66
  735735  735732      67  735738  735732      67  735738  735735      66  735744
  735741      67  735747  735741      67  735747  735744      66  735753  735750
      67  735756  735750      67  735756  735753      66  735762  735759      67
  735765  735759      67  735765  735762      66  735771  735768      67  735774
  735768      67  735774  735771      66  735780  735777      67  735783  735777
      67  735783  735780      66  735789  735786      67  735792  735786      67
  735792  735789      66  735798  735795      67  735801  735795      67  735801
  735798      66  735807  735804      67  735810  735804      67  735810  735807
      66  735816  735813      67  735819  735813      67  735819  735816      66
  735825  735822      67  735828  735822      67  735828  735825      66  735834
  735831      67  735837  735831      67  735837  735834      66  735843  735840
      67  735846  735840      67  735846  735843      66  735852  735849      67
  735855  735849      67  735855  735852      66  735861  735858      67  735864
  735858      67  735864  735861      66  735870  735867      67  735873  735867
      67  735873  735870      66  735879  735876      67  735882  735876      67
  735882  735879      66  735888  735885      67  735891  735885      67  735891
  735888      66  735897  735894      67  735900  735894      67  735900  735897
      66  735906  735903      67  735909  735903      67  735909  735906      66
  735915  735912      67  735918  735912      67  735918  735915      66  735924
  735921      67  735927  735921      67  735927  735924      66  735933  735930
      67  735936  735930      67  735936  735933      66  735942  735939      67
  735945  735939      67  735945  735942      66  735951  735948      67  735954
  735948      67  735954  735951      66  735960  735957      67  735963  735957
      67  735963  735960      66  735969  735966      67  735972  735966      67
  735972  735969      66  735978  735975      67  735981  735975      67  735981
  735978      66  735987  735984      67  735990  735984      67  735990  735987
      66  735996  735993      67  735999  735993      67  735999  735996      66
  736005  736002      67  736008  736002      67  736008  736005      66  736014
  736011      67  736017  736011      67  736017  736014      66  736023  736020
      67  736026  736020      67  736026  736023      66  736032  736029      67
  736035  736029      67  736035  736032      66  736041  736038      67  736044
  736038      67  736044  736041      66  736050  736047      67  736053  736047
      67  736053  736050      66  736059  736056      67  736062  736056      67
  736062  736059      66  736068  736065      67  736071  736065      67  736071
  736068      66  736077  736074      67  736080  736074      67  736080  736077
      66  736086  736083      67  736089  736083      67  736089  736086      66
  736095  736092      67  736098  736092      67  736098  736095      66  736104
  736101      67  736107  736101      67  736107  736104      66  736113  736110
      67  736116  736110      67  736116  736113      66  736122  736119      67
  736125  736119      67  736125  736122      66  736131  736128      67  736134
  736128      67  736134  736131      66  736140  736137      67  736143  736137
      67  736143  736140      66  736149  736146      67  736152  736146      67
  736152  736149      66  736158  736155      67  736161  736155      67  736161
  736158      66  736167  736164      67  736170  736164      67  736170  736167
      66  736176  736173      67  736179  736173      67  736179  736176      66
  736185  736182      67  736188  736182      67  736188  736185      66  736194
  736191      67  736197  736191      67  736197  736194      66  736203  736200
      67  736206  736200      67  736206  736203      66  736212  736209      67
  736215  736209      67  736215  736212      66  736221  736218      67  736224
  736218      67  736224  736221      66  736230  736227      67  736233  736227
      67  736233  736230      66  736239  736236      67  736242  736236      67
  736242  736239      66  736248  736245      67  736251  736245      67  736251
  736248      66  736257  736254      67  736260  736254      67  736260  736257
      66  736266  736263      67  736269  736263      67  736269  736266      66
  736275  736272      67  736278  736272      67  736278  736275      66  736284
  736281      67  736287  736281      67  736287  736284      66  736293  736290
      67  736296  736290      67  736296  736293      66  736302  736299      67
  736305  736299      67  736305  736302      66  736311  736308      67  736314
  736308      67  736314  736311      66  736320  736317      67  736323  736317
      67  736323  736320      66  736329  736326      67  736332  736326      67
  736332  736329      66  736338  736335      67  736341  736335      67  736341
  736338      66  736347  736344      67  736350  736344      67  736350  736347
      66  736356  736353      67  736359  736353      67  736359  736356      66
  736365  736362      67  736368  736362      67  736368  736365      66  736374
  736371      67  736377  736371      67  736377  736374      66  736383  736380
      67  736386  736380      67  736386  736383      66  736392  736389      67
  736395  736389      67  736395  736392      66  736401  736398      67  736404
  736398      67  736404  736401      66  736410  736407      67  736413  736407
      67  736413  736410      66  736419  736416      67  736422  736416      67
  736422  736419      66  736428  736425      67  736431  736425      67  736431
  736428      66  736437  736434      67  736440  736434      67  736440  736437
      66  736446  736443      67  736449  736443      67  736449  736446      66
  736455  736452      67  736458  736452      67  736458  736455      66  736464
  736461      67  736467  736461      67  736467  736464      66  736473  736470
      67  736476  736470      67  736476  736473      66  736482  736479      67
  736485  736479      67  736485  736482      66  736491  736488      67  736494
  736488      67  736494  736491      66  736500  736497      67  736503  736497
      67  736503  736500      66  736509  736506      67  736512  736506      67
  736512  736509      66  736518  736515      67  736521  736515      67  736521
  736518      66  736527  736524      67  736530  736524      67  736530  736527
      66  736536  736533      67  736539  736533      67  736539  736536      66
  736545  736542      67  736548  736542      67  736548  736545      66  736554
  736551      67  736557  736551      67  736557  736554      66  736563  736560
      67  736566  736560      67  736566  736563      66  736572  736569      67
  736575  736569      67  736575  736572      66  736581  736578      67  736584
  736578      67  736584  736581      66  736590  736587      67  736593  736587
      67  736593  736590      66  736599  736596      67  736602  736596      67
  736602  736599      66  736608  736605      67  736611  736605      67  736611
  736608      66  736617  736614      67  736620  736614      67  736620  736617
      66  736626  736623      67  736629  736623      67  736629  736626      66
  736635  736632      67  736638  736632      67  736638  736635      66  736644
  736641      67  736647  736641      67  736647  736644      66  736653  736650
      67  736656  736650      67  736656  736653      66  736662  736659      67
  736665  736659      67  736665  736662      66  736671  736668      67  736674
  736668      67  736674  736671      66  736680  736677      67  736683  736677
      67  736683  736680      66  736689  736686      67  736692  736686      67
  736692  736689      66  736698  736695      67  736701  736695      67  736701
  736698      66  736707  736704      67  736710  736704      67  736710  736707
      66  736716  736713      67  736719  736713      67  736719  736716      66
  736725  736722      67  736728  736722      67  736728  736725      66  736734
  736731      67  736737  736731      67  736737  736734      66  736743  736740
      67  736746  736740      67  736746  736743      66  736752  736749      67
  736755  736749      67  736755  736752      66  736761  736758      67  736764
  736758      67  736764  736761      66  736770  736767      67  736773  736767
      67  736773  736770      66  736779  736776      67  736782  736776      67
  736782  736779      66  736788  736785      67  736791  736785      67  736791
  736788      66  736797  736794      67  736800  736794      67  736800  736797
      66  736806  736803      67  736809  736803      67  736809  736806      66
  736815  736812      67  736818  736812      67  736818  736815      66  736824
  736821      67  736827  736821      67  736827  736824      66  736833  736830
      67  736836  736830      67  736836  736833      66  736842  736839      67
  736845  736839      67  736845  736842      66  736851  736848      67  736854
  736848      67  736854  736851      66  736860  736857      67  736863  736857
      67  736863  736860      66  736869  736866      67  736872  736866      67
  736872  736869      66  736878  736875      67  736881  736875      67  736881
  736878      66  736887  736884      67  736890  736884      67  736890  736887
      66  736896  736893      67  736899  736893      67  736899  736896      66
  736905  736902      67  736908  736902      67  736908  736905      66  736914
  736911      67  736917  736911      67  736917  736914      66  736923  736920
      67  736926  736920      67  736926  736923      66  736932  736929      67
  736935  736929      67  736935  736932      66  736941  736938      67  736944
  736938      67  736944  736941      66  736950  736947      67  736953  736947
      67  736953  736950      66  736959  736956      67  736962  736956      67
  736962  736959      66  736968  736965      67  736971  736965      67  736971
  736968      66  736977  736974      67  736980  736974      67  736980  736977
      66  736986  736983      67  736989  736983      67  736989  736986      66
  736995  736992      67  736998  736992      67  736998  736995      66  737004
  737001      67  737007  737001      67  737007  737004      66  737013  737010
      67  737016  737010      67  737016  737013      66  737022  737019      67
  737025  737019      67  737025  737022      66  737031  737028      67  737034
  737028      67  737034  737031      66  737040  737037      67  737043  737037
```
