## Supplementary material for "How a pathogenic mutation impairs Hsp60 functional dynamics from monomeric to fully assembled states": Input scripts and videos: S_V72I.top (part 26 of 64)

```
      67  737043  737040      66  737049  737046      67  737052  737046      67
  737052  737049      66  737058  737055      67  737061  737055      67  737061
  737058      66  737067  737064      67  737070  737064      67  737070  737067
      66  737076  737073      67  737079  737073      67  737079  737076      66
  737085  737082      67  737088  737082      67  737088  737085      66  737094
  737091      67  737097  737091      67  737097  737094      66  737103  737100
      67  737106  737100      67  737106  737103      66  737112  737109      67
  737115  737109      67  737115  737112      66  737121  737118      67  737124
  737118      67  737124  737121      66  737130  737127      67  737133  737127
      67  737133  737130      66  737139  737136      67  737142  737136      67
  737142  737139      66  737148  737145      67  737151  737145      67  737151
  737148      66  737157  737154      67  737160  737154      67  737160  737157
      66  737166  737163      67  737169  737163      67  737169  737166      66
  737175  737172      67  737178  737172      67  737178  737175      66  737184
  737181      67  737187  737181      67  737187  737184      66  737193  737190
      67  737196  737190      67  737196  737193      66  737202  737199      67
  737205  737199      67  737205  737202      66  737211  737208      67  737214
  737208      67  737214  737211      66  737220  737217      67  737223  737217
      67  737223  737220      66  737229  737226      67  737232  737226      67
  737232  737229      66  737238  737235      67  737241  737235      67  737241
  737238      66  737247  737244      67  737250  737244      67  737250  737247
      66  737256  737253      67  737259  737253      67  737259  737256      66
  737265  737262      67  737268  737262      67  737268  737265      66  737274
  737271      67  737277  737271      67  737277  737274      66  737283  737280
      67  737286  737280      67  737286  737283      66  737292  737289      67
  737295  737289      67  737295  737292      66  737301  737298      67  737304
  737298      67  737304  737301      66  737310  737307      67  737313  737307
      67  737313  737310      66  737319  737316      67  737322  737316      67
  737322  737319      66  737328  737325      67  737331  737325      67  737331
  737328      66  737337  737334      67  737340  737334      67  737340  737337
      66  737346  737343      67  737349  737343      67  737349  737346      66
  737355  737352      67  737358  737352      67  737358  737355      66  737364
  737361      67  737367  737361      67  737367  737364      66  737373  737370
      67  737376  737370      67  737376  737373      66  737382  737379      67
  737385  737379      67  737385  737382      66  737391  737388      67  737394
  737388      67  737394  737391      66  737400  737397      67  737403  737397
      67  737403  737400      66  737409  737406      67  737412  737406      67
  737412  737409      66  737418  737415      67  737421  737415      67  737421
  737418      66  737427  737424      67  737430  737424      67  737430  737427
      66  737436  737433      67  737439  737433      67  737439  737436      66
  737445  737442      67  737448  737442      67  737448  737445      66  737454
  737451      67  737457  737451      67  737457  737454      66  737463  737460
      67  737466  737460      67  737466  737463      66  737472  737469      67
  737475  737469      67  737475  737472      66  737481  737478      67  737484
  737478      67  737484  737481      66  737490  737487      67  737493  737487
      67  737493  737490      66  737499  737496      67  737502  737496      67
  737502  737499      66  737508  737505      67  737511  737505      67  737511
  737508      66  737517  737514      67  737520  737514      67  737520  737517
      66  737526  737523      67  737529  737523      67  737529  737526      66
  737535  737532      67  737538  737532      67  737538  737535      66  737544
  737541      67  737547  737541      67  737547  737544      66  737553  737550
      67  737556  737550      67  737556  737553      66  737562  737559      67
  737565  737559      67  737565  737562      66  737571  737568      67  737574
  737568      67  737574  737571      66  737580  737577      67  737583  737577
      67  737583  737580      66  737589  737586      67  737592  737586      67
  737592  737589      66  737598  737595      67  737601  737595      67  737601
  737598      66  737607  737604      67  737610  737604      67  737610  737607
      66  737616  737613      67  737619  737613      67  737619  737616      66
  737625  737622      67  737628  737622      67  737628  737625      66  737634
  737631      67  737637  737631      67  737637  737634      66  737643  737640
      67  737646  737640      67  737646  737643      66  737652  737649      67
  737655  737649      67  737655  737652      66  737661  737658      67  737664
  737658      67  737664  737661      66  737670  737667      67  737673  737667
      67  737673  737670      66  737679  737676      67  737682  737676      67
  737682  737679      66  737688  737685      67  737691  737685      67  737691
  737688      66  737697  737694      67  737700  737694      67  737700  737697
      66  737706  737703      67  737709  737703      67  737709  737706      66
  737715  737712      67  737718  737712      67  737718  737715      66  737724
  737721      67  737727  737721      67  737727  737724      66  737733  737730
      67  737736  737730      67  737736  737733      66  737742  737739      67
  737745  737739      67  737745  737742      66  737751  737748      67  737754
  737748      67  737754  737751      66  737760  737757      67  737763  737757
      67  737763  737760      66  737769  737766      67  737772  737766      67
  737772  737769      66  737778  737775      67  737781  737775      67  737781
  737778      66  737787  737784      67  737790  737784      67  737790  737787
      66  737796  737793      67  737799  737793      67  737799  737796      66
  737805  737802      67  737808  737802      67  737808  737805      66  737814
  737811      67  737817  737811      67  737817  737814      66  737823  737820
      67  737826  737820      67  737826  737823      66  737832  737829      67
  737835  737829      67  737835  737832      66  737841  737838      67  737844
  737838      67  737844  737841      66  737850  737847      67  737853  737847
      67  737853  737850      66  737859  737856      67  737862  737856      67
  737862  737859      66  737868  737865      67  737871  737865      67  737871
  737868      66  737877  737874      67  737880  737874      67  737880  737877
      66  737886  737883      67  737889  737883      67  737889  737886      66
  737895  737892      67  737898  737892      67  737898  737895      66  737904
  737901      67  737907  737901      67  737907  737904      66  737913  737910
      67  737916  737910      67  737916  737913      66  737922  737919      67
  737925  737919      67  737925  737922      66  737931  737928      67  737934
  737928      67  737934  737931      66  737940  737937      67  737943  737937
      67  737943  737940      66  737949  737946      67  737952  737946      67
  737952  737949      66  737958  737955      67  737961  737955      67  737961
  737958      66  737967  737964      67  737970  737964      67  737970  737967
      66  737976  737973      67  737979  737973      67  737979  737976      66
  737985  737982      67  737988  737982      67  737988  737985      66  737994
  737991      67  737997  737991      67  737997  737994      66  738003  738000
      67  738006  738000      67  738006  738003      66  738012  738009      67
  738015  738009      67  738015  738012      66  738021  738018      67  738024
  738018      67  738024  738021      66  738030  738027      67  738033  738027
      67  738033  738030      66  738039  738036      67  738042  738036      67
  738042  738039      66  738048  738045      67  738051  738045      67  738051
  738048      66  738057  738054      67  738060  738054      67  738060  738057
      66  738066  738063      67  738069  738063      67  738069  738066      66
  738075  738072      67  738078  738072      67  738078  738075      66  738084
  738081      67  738087  738081      67  738087  738084      66  738093  738090
      67  738096  738090      67  738096  738093      66  738102  738099      67
  738105  738099      67  738105  738102      66  738111  738108      67  738114
  738108      67  738114  738111      66  738120  738117      67  738123  738117
      67  738123  738120      66  738129  738126      67  738132  738126      67
  738132  738129      66  738138  738135      67  738141  738135      67  738141
  738138      66  738147  738144      67  738150  738144      67  738150  738147
      66  738156  738153      67  738159  738153      67  738159  738156      66
  738165  738162      67  738168  738162      67  738168  738165      66  738174
  738171      67  738177  738171      67  738177  738174      66  738183  738180
      67  738186  738180      67  738186  738183      66  738192  738189      67
  738195  738189      67  738195  738192      66  738201  738198      67  738204
  738198      67  738204  738201      66  738210  738207      67  738213  738207
      67  738213  738210      66  738219  738216      67  738222  738216      67
  738222  738219      66  738228  738225      67  738231  738225      67  738231
  738228      66  738237  738234      67  738240  738234      67  738240  738237
      66  738246  738243      67  738249  738243      67  738249  738246      66
  738255  738252      67  738258  738252      67  738258  738255      66  738264
  738261      67  738267  738261      67  738267  738264      66  738273  738270
      67  738276  738270      67  738276  738273      66  738282  738279      67
  738285  738279      67  738285  738282      66  738291  738288      67  738294
  738288      67  738294  738291      66  738300  738297      67  738303  738297
      67  738303  738300      66  738309  738306      67  738312  738306      67
  738312  738309      66  738318  738315      67  738321  738315      67  738321
  738318      66  738327  738324      67  738330  738324      67  738330  738327
      66  738336  738333      67  738339  738333      67  738339  738336      66
  738345  738342      67  738348  738342      67  738348  738345      66  738354
  738351      67  738357  738351      67  738357  738354      66  738363  738360
      67  738366  738360      67  738366  738363      66  738372  738369      67
  738375  738369      67  738375  738372      66  738381  738378      67  738384
  738378      67  738384  738381      66  738390  738387      67  738393  738387
      67  738393  738390      66  738399  738396      67  738402  738396      67
  738402  738399      66  738408  738405      67  738411  738405      67  738411
  738408      66  738417  738414      67  738420  738414      67  738420  738417
      66  738426  738423      67  738429  738423      67  738429  738426      66
  738435  738432      67  738438  738432      67  738438  738435      66  738444
  738441      67  738447  738441      67  738447  738444      66  738453  738450
      67  738456  738450      67  738456  738453      66  738462  738459      67
  738465  738459      67  738465  738462      66  738471  738468      67  738474
  738468      67  738474  738471      66  738480  738477      67  738483  738477
      67  738483  738480      66  738489  738486      67  738492  738486      67
  738492  738489      66  738498  738495      67  738501  738495      67  738501
  738498      66  738507  738504      67  738510  738504      67  738510  738507
      66  738516  738513      67  738519  738513      67  738519  738516      66
  738525  738522      67  738528  738522      67  738528  738525      66  738534
  738531      67  738537  738531      67  738537  738534      66  738543  738540
      67  738546  738540      67  738546  738543      66  738552  738549      67
  738555  738549      67  738555  738552      66  738561  738558      67  738564
  738558      67  738564  738561      66  738570  738567      67  738573  738567
      67  738573  738570      66  738579  738576      67  738582  738576      67
  738582  738579      66  738588  738585      67  738591  738585      67  738591
  738588      66  738597  738594      67  738600  738594      67  738600  738597
      66  738606  738603      67  738609  738603      67  738609  738606      66
  738615  738612      67  738618  738612      67  738618  738615      66  738624
  738621      67  738627  738621      67  738627  738624      66  738633  738630
      67  738636  738630      67  738636  738633      66  738642  738639      67
  738645  738639      67  738645  738642      66  738651  738648      67  738654
  738648      67  738654  738651      66  738660  738657      67  738663  738657
      67  738663  738660      66  738669  738666      67  738672  738666      67
  738672  738669      66  738678  738675      67  738681  738675      67  738681
  738678      66  738687  738684      67  738690  738684      67  738690  738687
      66  738696  738693      67  738699  738693      67  738699  738696      66
  738705  738702      67  738708  738702      67  738708  738705      66  738714
  738711      67  738717  738711      67  738717  738714      66  738723  738720
      67  738726  738720      67  738726  738723      66  738732  738729      67
  738735  738729      67  738735  738732      66  738741  738738      67  738744
  738738      67  738744  738741      66  738750  738747      67  738753  738747
      67  738753  738750      66  738759  738756      67  738762  738756      67
  738762  738759      66  738768  738765      67  738771  738765      67  738771
  738768      66  738777  738774      67  738780  738774      67  738780  738777
      66  738786  738783      67  738789  738783      67  738789  738786      66
  738795  738792      67  738798  738792      67  738798  738795      66  738804
  738801      67  738807  738801      67  738807  738804      66  738813  738810
      67  738816  738810      67  738816  738813      66  738822  738819      67
  738825  738819      67  738825  738822      66  738831  738828      67  738834
  738828      67  738834  738831      66  738840  738837      67  738843  738837
      67  738843  738840      66  738849  738846      67  738852  738846      67
  738852  738849      66  738858  738855      67  738861  738855      67  738861
  738858      66  738867  738864      67  738870  738864      67  738870  738867
      66  738876  738873      67  738879  738873      67  738879  738876      66
  738885  738882      67  738888  738882      67  738888  738885      66  738894
  738891      67  738897  738891      67  738897  738894      66  738903  738900
      67  738906  738900      67  738906  738903      66  738912  738909      67
  738915  738909      67  738915  738912      66  738921  738918      67  738924
  738918      67  738924  738921      66  738930  738927      67  738933  738927
      67  738933  738930      66  738939  738936      67  738942  738936      67
  738942  738939      66  738948  738945      67  738951  738945      67  738951
  738948      66  738957  738954      67  738960  738954      67  738960  738957
      66  738966  738963      67  738969  738963      67  738969  738966      66
  738975  738972      67  738978  738972      67  738978  738975      66  738984
  738981      67  738987  738981      67  738987  738984      66  738993  738990
      67  738996  738990      67  738996  738993      66  739002  738999      67
  739005  738999      67  739005  739002      66  739011  739008      67  739014
  739008      67  739014  739011      66  739020  739017      67  739023  739017
      67  739023  739020      66  739029  739026      67  739032  739026      67
  739032  739029      66  739038  739035      67  739041  739035      67  739041
  739038      66  739047  739044      67  739050  739044      67  739050  739047
      66  739056  739053      67  739059  739053      67  739059  739056      66
  739065  739062      67  739068  739062      67  739068  739065      66  739074
  739071      67  739077  739071      67  739077  739074      66  739083  739080
      67  739086  739080      67  739086  739083      66  739092  739089      67
  739095  739089      67  739095  739092      66  739101  739098      67  739104
  739098      67  739104  739101      66  739110  739107      67  739113  739107
      67  739113  739110      66  739119  739116      67  739122  739116      67
  739122  739119      66  739128  739125      67  739131  739125      67  739131
  739128      66  739137  739134      67  739140  739134      67  739140  739137
      66  739146  739143      67  739149  739143      67  739149  739146      66
  739155  739152      67  739158  739152      67  739158  739155      66  739164
  739161      67  739167  739161      67  739167  739164      66  739173  739170
      67  739176  739170      67  739176  739173      66  739182  739179      67
  739185  739179      67  739185  739182      66  739191  739188      67  739194
  739188      67  739194  739191      66  739200  739197      67  739203  739197
      67  739203  739200      66  739209  739206      67  739212  739206      67
  739212  739209      66  739218  739215      67  739221  739215      67  739221
  739218      66  739227  739224      67  739230  739224      67  739230  739227
      66  739236  739233      67  739239  739233      67  739239  739236      66
  739245  739242      67  739248  739242      67  739248  739245      66  739254
  739251      67  739257  739251      67  739257  739254      66  739263  739260
      67  739266  739260      67  739266  739263      66  739272  739269      67
  739275  739269      67  739275  739272      66  739281  739278      67  739284
  739278      67  739284  739281      66  739290  739287      67  739293  739287
      67  739293  739290      66  739299  739296      67  739302  739296      67
  739302  739299      66  739308  739305      67  739311  739305      67  739311
  739308      66  739317  739314      67  739320  739314      67  739320  739317
      66  739326  739323      67  739329  739323      67  739329  739326      66
  739335  739332      67  739338  739332      67  739338  739335      66  739344
  739341      67  739347  739341      67  739347  739344      66  739353  739350
      67  739356  739350      67  739356  739353      66  739362  739359      67
  739365  739359      67  739365  739362      66  739371  739368      67  739374
  739368      67  739374  739371      66  739380  739377      67  739383  739377
      67  739383  739380      66  739389  739386      67  739392  739386      67
  739392  739389      66  739398  739395      67  739401  739395      67  739401
  739398      66  739407  739404      67  739410  739404      67  739410  739407
      66  739416  739413      67  739419  739413      67  739419  739416      66
  739425  739422      67  739428  739422      67  739428  739425      66  739434
  739431      67  739437  739431      67  739437  739434      66  739443  739440
      67  739446  739440      67  739446  739443      66  739452  739449      67
  739455  739449      67  739455  739452      66  739461  739458      67  739464
  739458      67  739464  739461      66  739470  739467      67  739473  739467
      67  739473  739470      66  739479  739476      67  739482  739476      67
  739482  739479      66  739488  739485      67  739491  739485      67  739491
  739488      66  739497  739494      67  739500  739494      67  739500  739497
      66  739506  739503      67  739509  739503      67  739509  739506      66
  739515  739512      67  739518  739512      67  739518  739515      66  739524
  739521      67  739527  739521      67  739527  739524      66  739533  739530
      67  739536  739530      67  739536  739533      66  739542  739539      67
  739545  739539      67  739545  739542      66  739551  739548      67  739554
  739548      67  739554  739551      66  739560  739557      67  739563  739557
      67  739563  739560      66  739569  739566      67  739572  739566      67
  739572  739569      66  739578  739575      67  739581  739575      67  739581
  739578      66  739587  739584      67  739590  739584      67  739590  739587
      66  739596  739593      67  739599  739593      67  739599  739596      66
  739605  739602      67  739608  739602      67  739608  739605      66  739614
  739611      67  739617  739611      67  739617  739614      66  739623  739620
      67  739626  739620      67  739626  739623      66  739632  739629      67
  739635  739629      67  739635  739632      66  739641  739638      67  739644
  739638      67  739644  739641      66  739650  739647      67  739653  739647
      67  739653  739650      66  739659  739656      67  739662  739656      67
  739662  739659      66  739668  739665      67  739671  739665      67  739671
  739668      66  739677  739674      67  739680  739674      67  739680  739677
      66  739686  739683      67  739689  739683      67  739689  739686      66
  739695  739692      67  739698  739692      67  739698  739695      66  739704
  739701      67  739707  739701      67  739707  739704      66  739713  739710
      67  739716  739710      67  739716  739713      66  739722  739719      67
  739725  739719      67  739725  739722      66  739731  739728      67  739734
  739728      67  739734  739731      66  739740  739737      67  739743  739737
      67  739743  739740      66  739749  739746      67  739752  739746      67
  739752  739749      66  739758  739755      67  739761  739755      67  739761
  739758      66  739767  739764      67  739770  739764      67  739770  739767
      66  739776  739773      67  739779  739773      67  739779  739776      66
  739785  739782      67  739788  739782      67  739788  739785      66  739794
  739791      67  739797  739791      67  739797  739794      66  739803  739800
      67  739806  739800      67  739806  739803      66  739812  739809      67
  739815  739809      67  739815  739812      66  739821  739818      67  739824
  739818      67  739824  739821      66  739830  739827      67  739833  739827
      67  739833  739830      66  739839  739836      67  739842  739836      67
  739842  739839      66  739848  739845      67  739851  739845      67  739851
  739848      66  739857  739854      67  739860  739854      67  739860  739857
      66  739866  739863      67  739869  739863      67  739869  739866      66
  739875  739872      67  739878  739872      67  739878  739875      66  739884
  739881      67  739887  739881      67  739887  739884      66  739893  739890
      67  739896  739890      67  739896  739893      66  739902  739899      67
  739905  739899      67  739905  739902      66  739911  739908      67  739914
  739908      67  739914  739911      66  739920  739917      67  739923  739917
      67  739923  739920      66  739929  739926      67  739932  739926      67
  739932  739929      66  739938  739935      67  739941  739935      67  739941
  739938      66  739947  739944      67  739950  739944      67  739950  739947
      66  739956  739953      67  739959  739953      67  739959  739956      66
  739965  739962      67  739968  739962      67  739968  739965      66  739974
  739971      67  739977  739971      67  739977  739974      66  739983  739980
      67  739986  739980      67  739986  739983      66  739992  739989      67
  739995  739989      67  739995  739992      66  740001  739998      67  740004
  739998      67  740004  740001      66  740010  740007      67  740013  740007
      67  740013  740010      66  740019  740016      67  740022  740016      67
  740022  740019      66  740028  740025      67  740031  740025      67  740031
  740028      66  740037  740034      67  740040  740034      67  740040  740037
      66  740046  740043      67  740049  740043      67  740049  740046      66
  740055  740052      67  740058  740052      67  740058  740055      66  740064
  740061      67  740067  740061      67  740067  740064      66  740073  740070
      67  740076  740070      67  740076  740073      66  740082  740079      67
  740085  740079      67  740085  740082      66  740091  740088      67  740094
  740088      67  740094  740091      66  740100  740097      67  740103  740097
      67  740103  740100      66  740109  740106      67  740112  740106      67
  740112  740109      66  740118  740115      67  740121  740115      67  740121
  740118      66  740127  740124      67  740130  740124      67  740130  740127
      66  740136  740133      67  740139  740133      67  740139  740136      66
  740145  740142      67  740148  740142      67  740148  740145      66  740154
  740151      67  740157  740151      67  740157  740154      66  740163  740160
      67  740166  740160      67  740166  740163      66  740172  740169      67
  740175  740169      67  740175  740172      66  740181  740178      67  740184
  740178      67  740184  740181      66  740190  740187      67  740193  740187
      67  740193  740190      66  740199  740196      67  740202  740196      67
  740202  740199      66  740208  740205      67  740211  740205      67  740211
  740208      66  740217  740214      67  740220  740214      67  740220  740217
      66  740226  740223      67  740229  740223      67  740229  740226      66
  740235  740232      67  740238  740232      67  740238  740235      66  740244
  740241      67  740247  740241      67  740247  740244      66  740253  740250
      67  740256  740250      67  740256  740253      66  740262  740259      67
  740265  740259      67  740265  740262      66  740271  740268      67  740274
  740268      67  740274  740271      66  740280  740277      67  740283  740277
      67  740283  740280      66  740289  740286      67  740292  740286      67
  740292  740289      66  740298  740295      67  740301  740295      67  740301
  740298      66  740307  740304      67  740310  740304      67  740310  740307
      66  740316  740313      67  740319  740313      67  740319  740316      66
  740325  740322      67  740328  740322      67  740328  740325      66  740334
  740331      67  740337  740331      67  740337  740334      66  740343  740340
      67  740346  740340      67  740346  740343      66  740352  740349      67
  740355  740349      67  740355  740352      66  740361  740358      67  740364
  740358      67  740364  740361      66  740370  740367      67  740373  740367
      67  740373  740370      66  740379  740376      67  740382  740376      67
  740382  740379      66  740388  740385      67  740391  740385      67  740391
  740388      66  740397  740394      67  740400  740394      67  740400  740397
      66  740406  740403      67  740409  740403      67  740409  740406      66
  740415  740412      67  740418  740412      67  740418  740415      66  740424
  740421      67  740427  740421      67  740427  740424      66  740433  740430
      67  740436  740430      67  740436  740433      66  740442  740439      67
  740445  740439      67  740445  740442      66  740451  740448      67  740454
  740448      67  740454  740451      66  740460  740457      67  740463  740457
      67  740463  740460      66  740469  740466      67  740472  740466      67
  740472  740469      66  740478  740475      67  740481  740475      67  740481
  740478      66  740487  740484      67  740490  740484      67  740490  740487
      66  740496  740493      67  740499  740493      67  740499  740496      66
  740505  740502      67  740508  740502      67  740508  740505      66  740514
  740511      67  740517  740511      67  740517  740514      66  740523  740520
      67  740526  740520      67  740526  740523      66  740532  740529      67
  740535  740529      67  740535  740532      66  740541  740538      67  740544
  740538      67  740544  740541      66  740550  740547      67  740553  740547
      67  740553  740550      66  740559  740556      67  740562  740556      67
  740562  740559      66  740568  740565      67  740571  740565      67  740571
  740568      66  740577  740574      67  740580  740574      67  740580  740577
      66  740586  740583      67  740589  740583      67  740589  740586      66
  740595  740592      67  740598  740592      67  740598  740595      66  740604
  740601      67  740607  740601      67  740607  740604      66  740613  740610
      67  740616  740610      67  740616  740613      66  740622  740619      67
  740625  740619      67  740625  740622      66  740631  740628      67  740634
  740628      67  740634  740631      66  740640  740637      67  740643  740637
      67  740643  740640      66  740649  740646      67  740652  740646      67
  740652  740649      66  740658  740655      67  740661  740655      67  740661
  740658      66  740667  740664      67  740670  740664      67  740670  740667
      66  740676  740673      67  740679  740673      67  740679  740676      66
  740685  740682      67  740688  740682      67  740688  740685      66  740694
  740691      67  740697  740691      67  740697  740694      66  740703  740700
      67  740706  740700      67  740706  740703      66  740712  740709      67
  740715  740709      67  740715  740712      66  740721  740718      67  740724
  740718      67  740724  740721      66  740730  740727      67  740733  740727
      67  740733  740730      66  740739  740736      67  740742  740736      67
  740742  740739      66  740748  740745      67  740751  740745      67  740751
  740748      66  740757  740754      67  740760  740754      67  740760  740757
      66  740766  740763      67  740769  740763      67  740769  740766      66
  740775  740772      67  740778  740772      67  740778  740775      66  740784
  740781      67  740787  740781      67  740787  740784      66  740793  740790
      67  740796  740790      67  740796  740793      66  740802  740799      67
  740805  740799      67  740805  740802      66  740811  740808      67  740814
  740808      67  740814  740811      66  740820  740817      67  740823  740817
      67  740823  740820      66  740829  740826      67  740832  740826      67
  740832  740829      66  740838  740835      67  740841  740835      67  740841
  740838      66  740847  740844      67  740850  740844      67  740850  740847
      66  740856  740853      67  740859  740853      67  740859  740856      66
  740865  740862      67  740868  740862      67  740868  740865      66  740874
  740871      67  740877  740871      67  740877  740874      66  740883  740880
      67  740886  740880      67  740886  740883      66  740892  740889      67
  740895  740889      67  740895  740892      66  740901  740898      67  740904
  740898      67  740904  740901      66  740910  740907      67  740913  740907
      67  740913  740910      66  740919  740916      67  740922  740916      67
  740922  740919      66  740928  740925      67  740931  740925      67  740931
  740928      66  740937  740934      67  740940  740934      67  740940  740937
      66  740946  740943      67  740949  740943      67  740949  740946      66
  740955  740952      67  740958  740952      67  740958  740955      66  740964
  740961      67  740967  740961      67  740967  740964      66  740973  740970
      67  740976  740970      67  740976  740973      66  740982  740979      67
  740985  740979      67  740985  740982      66  740991  740988      67  740994
  740988      67  740994  740991      66  741000  740997      67  741003  740997
      67  741003  741000      66  741009  741006      67  741012  741006      67
  741012  741009      66  741018  741015      67  741021  741015      67  741021
  741018      66  741027  741024      67  741030  741024      67  741030  741027
      66  741036  741033      67  741039  741033      67  741039  741036      66
  741045  741042      67  741048  741042      67  741048  741045      66  741054
  741051      67  741057  741051      67  741057  741054      66  741063  741060
      67  741066  741060      67  741066  741063      66  741072  741069      67
  741075  741069      67  741075  741072      66  741081  741078      67  741084
  741078      67  741084  741081      66  741090  741087      67  741093  741087
      67  741093  741090      66  741099  741096      67  741102  741096      67
  741102  741099      66  741108  741105      67  741111  741105      67  741111
  741108      66  741117  741114      67  741120  741114      67  741120  741117
      66  741126  741123      67  741129  741123      67  741129  741126      66
  741135  741132      67  741138  741132      67  741138  741135      66  741144
  741141      67  741147  741141      67  741147  741144      66  741153  741150
      67  741156  741150      67  741156  741153      66  741162  741159      67
  741165  741159      67  741165  741162      66  741171  741168      67  741174
  741168      67  741174  741171      66  741180  741177      67  741183  741177
      67  741183  741180      66  741189  741186      67  741192  741186      67
  741192  741189      66  741198  741195      67  741201  741195      67  741201
  741198      66  741207  741204      67  741210  741204      67  741210  741207
      66  741216  741213      67  741219  741213      67  741219  741216      66
  741225  741222      67  741228  741222      67  741228  741225      66  741234
  741231      67  741237  741231      67  741237  741234      66  741243  741240
      67  741246  741240      67  741246  741243      66  741252  741249      67
  741255  741249      67  741255  741252      66  741261  741258      67  741264
  741258      67  741264  741261      66  741270  741267      67  741273  741267
      67  741273  741270      66  741279  741276      67  741282  741276      67
  741282  741279      66  741288  741285      67  741291  741285      67  741291
  741288      66  741297  741294      67  741300  741294      67  741300  741297
      66  741306  741303      67  741309  741303      67  741309  741306      66
  741315  741312      67  741318  741312      67  741318  741315      66  741324
  741321      67  741327  741321      67  741327  741324      66  741333  741330
      67  741336  741330      67  741336  741333      66  741342  741339      67
  741345  741339      67  741345  741342      66  741351  741348      67  741354
  741348      67  741354  741351      66  741360  741357      67  741363  741357
      67  741363  741360      66  741369  741366      67  741372  741366      67
  741372  741369      66  741378  741375      67  741381  741375      67  741381
  741378      66  741387  741384      67  741390  741384      67  741390  741387
      66  741396  741393      67  741399  741393      67  741399  741396      66
  741405  741402      67  741408  741402      67  741408  741405      66  741414
  741411      67  741417  741411      67  741417  741414      66  741423  741420
      67  741426  741420      67  741426  741423      66  741432  741429      67
  741435  741429      67  741435  741432      66  741441  741438      67  741444
  741438      67  741444  741441      66  741450  741447      67  741453  741447
      67  741453  741450      66  741459  741456      67  741462  741456      67
  741462  741459      66  741468  741465      67  741471  741465      67  741471
  741468      66  741477  741474      67  741480  741474      67  741480  741477
      66  741486  741483      67  741489  741483      67  741489  741486      66
  741495  741492      67  741498  741492      67  741498  741495      66  741504
  741501      67  741507  741501      67  741507  741504      66  741513  741510
      67  741516  741510      67  741516  741513      66  741522  741519      67
  741525  741519      67  741525  741522      66  741531  741528      67  741534
  741528      67  741534  741531      66  741540  741537      67  741543  741537
      67  741543  741540      66  741549  741546      67  741552  741546      67
  741552  741549      66  741558  741555      67  741561  741555      67  741561
  741558      66  741567  741564      67  741570  741564      67  741570  741567
      66  741576  741573      67  741579  741573      67  741579  741576      66
  741585  741582      67  741588  741582      67  741588  741585      66  741594
  741591      67  741597  741591      67  741597  741594      66  741603  741600
      67  741606  741600      67  741606  741603      66  741612  741609      67
  741615  741609      67  741615  741612      66  741621  741618      67  741624
  741618      67  741624  741621      66  741630  741627      67  741633  741627
      67  741633  741630      66  741639  741636      67  741642  741636      67
  741642  741639      66  741648  741645      67  741651  741645      67  741651
  741648      66  741657  741654      67  741660  741654      67  741660  741657
      66  741666  741663      67  741669  741663      67  741669  741666      66
  741675  741672      67  741678  741672      67  741678  741675      66  741684
  741681      67  741687  741681      67  741687  741684      66  741693  741690
      67  741696  741690      67  741696  741693      66  741702  741699      67
  741705  741699      67  741705  741702      66  741711  741708      67  741714
  741708      67  741714  741711      66  741720  741717      67  741723  741717
      67  741723  741720      66  741729  741726      67  741732  741726      67
  741732  741729      66  741738  741735      67  741741  741735      67  741741
  741738      66  741747  741744      67  741750  741744      67  741750  741747
      66  741756  741753      67  741759  741753      67  741759  741756      66
  741765  741762      67  741768  741762      67  741768  741765      66  741774
  741771      67  741777  741771      67  741777  741774      66  741783  741780
      67  741786  741780      67  741786  741783      66  741792  741789      67
  741795  741789      67  741795  741792      66  741801  741798      67  741804
  741798      67  741804  741801      66  741810  741807      67  741813  741807
      67  741813  741810      66  741819  741816      67  741822  741816      67
  741822  741819      66  741828  741825      67  741831  741825      67  741831
  741828      66  741837  741834      67  741840  741834      67  741840  741837
      66  741846  741843      67  741849  741843      67  741849  741846      66
  741855  741852      67  741858  741852      67  741858  741855      66  741864
  741861      67  741867  741861      67  741867  741864      66  741873  741870
      67  741876  741870      67  741876  741873      66  741882  741879      67
  741885  741879      67  741885  741882      66  741891  741888      67  741894
  741888      67  741894  741891      66  741900  741897      67  741903  741897
      67  741903  741900      66  741909  741906      67  741912  741906      67
  741912  741909      66  741918  741915      67  741921  741915      67  741921
  741918      66  741927  741924      67  741930  741924      67  741930  741927
      66  741936  741933      67  741939  741933      67  741939  741936      66
  741945  741942      67  741948  741942      67  741948  741945      66  741954
  741951      67  741957  741951      67  741957  741954      66  741963  741960
      67  741966  741960      67  741966  741963      66  741972  741969      67
  741975  741969      67  741975  741972      66  741981  741978      67  741984
  741978      67  741984  741981      66  741990  741987      67  741993  741987
      67  741993  741990      66  741999  741996      67  742002  741996      67
  742002  741999      66  742008  742005      67  742011  742005      67  742011
  742008      66  742017  742014      67  742020  742014      67  742020  742017
      66  742026  742023      67  742029  742023      67  742029  742026      66
  742035  742032      67  742038  742032      67  742038  742035      66  742044
  742041      67  742047  742041      67  742047  742044      66  742053  742050
      67  742056  742050      67  742056  742053      66  742062  742059      67
  742065  742059      67  742065  742062      66  742071  742068      67  742074
  742068      67  742074  742071      66  742080  742077      67  742083  742077
      67  742083  742080      66  742089  742086      67  742092  742086      67
  742092  742089      66  742098  742095      67  742101  742095      67  742101
  742098      66  742107  742104      67  742110  742104      67  742110  742107
      66  742116  742113      67  742119  742113      67  742119  742116      66
  742125  742122      67  742128  742122      67  742128  742125      66  742134
  742131      67  742137  742131      67  742137  742134      66  742143  742140
      67  742146  742140      67  742146  742143      66  742152  742149      67
  742155  742149      67  742155  742152      66  742161  742158      67  742164
  742158      67  742164  742161      66  742170  742167      67  742173  742167
      67  742173  742170      66  742179  742176      67  742182  742176      67
  742182  742179      66  742188  742185      67  742191  742185      67  742191
  742188      66  742197  742194      67  742200  742194      67  742200  742197
      66  742206  742203      67  742209  742203      67  742209  742206      66
  742215  742212      67  742218  742212      67  742218  742215      66  742224
  742221      67  742227  742221      67  742227  742224      66  742233  742230
      67  742236  742230      67  742236  742233      66  742242  742239      67
  742245  742239      67  742245  742242      66  742251  742248      67  742254
  742248      67  742254  742251      66  742260  742257      67  742263  742257
      67  742263  742260      66  742269  742266      67  742272  742266      67
  742272  742269      66  742278  742275      67  742281  742275      67  742281
  742278      66  742287  742284      67  742290  742284      67  742290  742287
      66  742296  742293      67  742299  742293      67  742299  742296      66
  742305  742302      67  742308  742302      67  742308  742305      66  742314
  742311      67  742317  742311      67  742317  742314      66  742323  742320
      67  742326  742320      67  742326  742323      66  742332  742329      67
  742335  742329      67  742335  742332      66  742341  742338      67  742344
  742338      67  742344  742341      66  742350  742347      67  742353  742347
      67  742353  742350      66  742359  742356      67  742362  742356      67
  742362  742359      66  742368  742365      67  742371  742365      67  742371
  742368      66  742377  742374      67  742380  742374      67  742380  742377
      66  742386  742383      67  742389  742383      67  742389  742386      66
  742395  742392      67  742398  742392      67  742398  742395      66  742404
  742401      67  742407  742401      67  742407  742404      66  742413  742410
      67  742416  742410      67  742416  742413      66  742422  742419      67
  742425  742419      67  742425  742422      66  742431  742428      67  742434
  742428      67  742434  742431      66  742440  742437      67  742443  742437
      67  742443  742440      66  742449  742446      67  742452  742446      67
  742452  742449      66  742458  742455      67  742461  742455      67  742461
  742458      66  742467  742464      67  742470  742464      67  742470  742467
      66  742476  742473      67  742479  742473      67  742479  742476      66
  742485  742482      67  742488  742482      67  742488  742485      66  742494
  742491      67  742497  742491      67  742497  742494      66  742503  742500
      67  742506  742500      67  742506  742503      66  742512  742509      67
  742515  742509      67  742515  742512      66  742521  742518      67  742524
  742518      67  742524  742521      66  742530  742527      67  742533  742527
      67  742533  742530      66  742539  742536      67  742542  742536      67
  742542  742539      66  742548  742545      67  742551  742545      67  742551
  742548      66  742557  742554      67  742560  742554      67  742560  742557
      66  742566  742563      67  742569  742563      67  742569  742566      66
  742575  742572      67  742578  742572      67  742578  742575      66  742584
  742581      67  742587  742581      67  742587  742584      66  742593  742590
      67  742596  742590      67  742596  742593      66  742602  742599      67
  742605  742599      67  742605  742602      66  742611  742608      67  742614
  742608      67  742614  742611      66  742620  742617      67  742623  742617
      67  742623  742620      66  742629  742626      67  742632  742626      67
  742632  742629      66  742638  742635      67  742641  742635      67  742641
  742638      66  742647  742644      67  742650  742644      67  742650  742647
      66  742656  742653      67  742659  742653      67  742659  742656      66
  742665  742662      67  742668  742662      67  742668  742665      66  742674
  742671      67  742677  742671      67  742677  742674      66  742683  742680
      67  742686  742680      67  742686  742683      66  742692  742689      67
  742695  742689      67  742695  742692      66  742701  742698      67  742704
  742698      67  742704  742701      66  742710  742707      67  742713  742707
      67  742713  742710      66  742719  742716      67  742722  742716      67
  742722  742719      66  742728  742725      67  742731  742725      67  742731
  742728      66  742737  742734      67  742740  742734      67  742740  742737
      66  742746  742743      67  742749  742743      67  742749  742746      66
  742755  742752      67  742758  742752      67  742758  742755      66  742764
  742761      67  742767  742761      67  742767  742764      66  742773  742770
      67  742776  742770      67  742776  742773      66  742782  742779      67
  742785  742779      67  742785  742782      66  742791  742788      67  742794
  742788      67  742794  742791      66  742800  742797      67  742803  742797
      67  742803  742800      66  742809  742806      67  742812  742806      67
  742812  742809      66  742818  742815      67  742821  742815      67  742821
  742818      66  742827  742824      67  742830  742824      67  742830  742827
      66  742836  742833      67  742839  742833      67  742839  742836      66
  742845  742842      67  742848  742842      67  742848  742845      66  742854
  742851      67  742857  742851      67  742857  742854      66  742863  742860
      67  742866  742860      67  742866  742863      66  742872  742869      67
  742875  742869      67  742875  742872      66  742881  742878      67  742884
  742878      67  742884  742881      66  742890  742887      67  742893  742887
      67  742893  742890      66  742899  742896      67  742902  742896      67
  742902  742899      66  742908  742905      67  742911  742905      67  742911
  742908      66  742917  742914      67  742920  742914      67  742920  742917
      66  742926  742923      67  742929  742923      67  742929  742926      66
  742935  742932      67  742938  742932      67  742938  742935      66  742944
  742941      67  742947  742941      67  742947  742944      66  742953  742950
      67  742956  742950      67  742956  742953      66  742962  742959      67
  742965  742959      67  742965  742962      66  742971  742968      67  742974
  742968      67  742974  742971      66  742980  742977      67  742983  742977
      67  742983  742980      66  742989  742986      67  742992  742986      67
  742992  742989      66  742998  742995      67  743001  742995      67  743001
  742998      66  743007  743004      67  743010  743004      67  743010  743007
      66  743016  743013      67  743019  743013      67  743019  743016      66
  743025  743022      67  743028  743022      67  743028  743025      66  743034
  743031      67  743037  743031      67  743037  743034      66  743043  743040
      67  743046  743040      67  743046  743043      66  743052  743049      67
  743055  743049      67  743055  743052      66  743061  743058      67  743064
  743058      67  743064  743061      66  743070  743067      67  743073  743067
      67  743073  743070      66  743079  743076      67  743082  743076      67
  743082  743079      66  743088  743085      67  743091  743085      67  743091
  743088      66  743097  743094      67  743100  743094      67  743100  743097
      66  743106  743103      67  743109  743103      67  743109  743106      66
  743115  743112      67  743118  743112      67  743118  743115      66  743124
  743121      67  743127  743121      67  743127  743124      66  743133  743130
      67  743136  743130      67  743136  743133      66  743142  743139      67
  743145  743139      67  743145  743142      66  743151  743148      67  743154
  743148      67  743154  743151      66  743160  743157      67  743163  743157
      67  743163  743160      66  743169  743166      67  743172  743166      67
  743172  743169      66  743178  743175      67  743181  743175      67  743181
  743178      66  743187  743184      67  743190  743184      67  743190  743187
      66  743196  743193      67  743199  743193      67  743199  743196      66
  743205  743202      67  743208  743202      67  743208  743205      66  743214
  743211      67  743217  743211      67  743217  743214      66  743223  743220
      67  743226  743220      67  743226  743223      66  743232  743229      67
  743235  743229      67  743235  743232      66  743241  743238      67  743244
  743238      67  743244  743241      66  743250  743247      67  743253  743247
      67  743253  743250      66  743259  743256      67  743262  743256      67
  743262  743259      66  743268  743265      67  743271  743265      67  743271
  743268      66  743277  743274      67  743280  743274      67  743280  743277
      66  743286  743283      67  743289  743283      67  743289  743286      66
  743295  743292      67  743298  743292      67  743298  743295      66  743304
  743301      67  743307  743301      67  743307  743304      66  743313  743310
      67  743316  743310      67  743316  743313      66  743322  743319      67
  743325  743319      67  743325  743322      66  743331  743328      67  743334
  743328      67  743334  743331      66  743340  743337      67  743343  743337
      67  743343  743340      66  743349  743346      67  743352  743346      67
  743352  743349      66  743358  743355      67  743361  743355      67  743361
  743358      66  743367  743364      67  743370  743364      67  743370  743367
      66  743376  743373      67  743379  743373      67  743379  743376      66
  743385  743382      67  743388  743382      67  743388  743385      66  743394
  743391      67  743397  743391      67  743397  743394      66  743403  743400
      67  743406  743400      67  743406  743403      66  743412  743409      67
  743415  743409      67  743415  743412      66  743421  743418      67  743424
  743418      67  743424  743421      66  743430  743427      67  743433  743427
      67  743433  743430      66  743439  743436      67  743442  743436      67
  743442  743439      66  743448  743445      67  743451  743445      67  743451
  743448      66  743457  743454      67  743460  743454      67  743460  743457
      66  743466  743463      67  743469  743463      67  743469  743466      66
  743475  743472      67  743478  743472      67  743478  743475      66  743484
  743481      67  743487  743481      67  743487  743484      66  743493  743490
      67  743496  743490      67  743496  743493      66  743502  743499      67
  743505  743499      67  743505  743502      66  743511  743508      67  743514
  743508      67  743514  743511      66  743520  743517      67  743523  743517
      67  743523  743520      66  743529  743526      67  743532  743526      67
  743532  743529      66  743538  743535      67  743541  743535      67  743541
  743538      66  743547  743544      67  743550  743544      67  743550  743547
      66  743556  743553      67  743559  743553      67  743559  743556      66
  743565  743562      67  743568  743562      67  743568  743565      66  743574
  743571      67  743577  743571      67  743577  743574      66  743583  743580
      67  743586  743580      67  743586  743583      66  743592  743589      67
  743595  743589      67  743595  743592      66  743601  743598      67  743604
  743598      67  743604  743601      66  743610  743607      67  743613  743607
      67  743613  743610      66  743619  743616      67  743622  743616      67
  743622  743619      66  743628  743625      67  743631  743625      67  743631
  743628      66  743637  743634      67  743640  743634      67  743640  743637
      66  743646  743643      67  743649  743643      67  743649  743646      66
  743655  743652      67  743658  743652      67  743658  743655      66  743664
  743661      67  743667  743661      67  743667  743664      66  743673  743670
      67  743676  743670      67  743676  743673      66  743682  743679      67
  743685  743679      67  743685  743682      66  743691  743688      67  743694
  743688      67  743694  743691      66  743700  743697      67  743703  743697
      67  743703  743700      66  743709  743706      67  743712  743706      67
  743712  743709      66  743718  743715      67  743721  743715      67  743721
  743718      66  743727  743724      67  743730  743724      67  743730  743727
      66  743736  743733      67  743739  743733      67  743739  743736      66
  743745  743742      67  743748  743742      67  743748  743745      66  743754
  743751      67  743757  743751      67  743757  743754      66  743763  743760
      67  743766  743760      67  743766  743763      66  743772  743769      67
  743775  743769      67  743775  743772      66  743781  743778      67  743784
  743778      67  743784  743781      66  743790  743787      67  743793  743787
      67  743793  743790      66  743799  743796      67  743802  743796      67
  743802  743799      66  743808  743805      67  743811  743805      67  743811
  743808      66  743817  743814      67  743820  743814      67  743820  743817
      66  743826  743823      67  743829  743823      67  743829  743826      66
  743835  743832      67  743838  743832      67  743838  743835      66  743844
  743841      67  743847  743841      67  743847  743844      66  743853  743850
      67  743856  743850      67  743856  743853      66  743862  743859      67
  743865  743859      67  743865  743862      66  743871  743868      67  743874
  743868      67  743874  743871      66  743880  743877      67  743883  743877
      67  743883  743880      66  743889  743886      67  743892  743886      67
  743892  743889      66  743898  743895      67  743901  743895      67  743901
  743898      66  743907  743904      67  743910  743904      67  743910  743907
      66  743916  743913      67  743919  743913      67  743919  743916      66
  743925  743922      67  743928  743922      67  743928  743925      66  743934
  743931      67  743937  743931      67  743937  743934      66  743943  743940
      67  743946  743940      67  743946  743943      66  743952  743949      67
  743955  743949      67  743955  743952      66  743961  743958      67  743964
  743958      67  743964  743961      66  743970  743967      67  743973  743967
      67  743973  743970      66  743979  743976      67  743982  743976      67
  743982  743979      66  743988  743985      67  743991  743985      67  743991
  743988      66  743997  743994      67  744000  743994      67  744000  743997
      66  744006  744003      67  744009  744003      67  744009  744006      66
  744015  744012      67  744018  744012      67  744018  744015      66  744024
  744021      67  744027  744021      67  744027  744024      66  744033  744030
      67  744036  744030      67  744036  744033      66  744042  744039      67
  744045  744039      67  744045  744042      66  744051  744048      67  744054
  744048      67  744054  744051      66  744060  744057      67  744063  744057
      67  744063  744060      66  744069  744066      67  744072  744066      67
  744072  744069      66  744078  744075      67  744081  744075      67  744081
  744078      66  744087  744084      67  744090  744084      67  744090  744087
      66  744096  744093      67  744099  744093      67  744099  744096      66
  744105  744102      67  744108  744102      67  744108  744105      66  744114
  744111      67  744117  744111      67  744117  744114      66  744123  744120
      67  744126  744120      67  744126  744123      66  744132  744129      67
  744135  744129      67  744135  744132      66  744141  744138      67  744144
  744138      67  744144  744141      66  744150  744147      67  744153  744147
      67  744153  744150      66  744159  744156      67  744162  744156      67
  744162  744159      66  744168  744165      67  744171  744165      67  744171
  744168      66  744177  744174      67  744180  744174      67  744180  744177
      66  744186  744183      67  744189  744183      67  744189  744186      66
  744195  744192      67  744198  744192      67  744198  744195      66  744204
  744201      67  744207  744201      67  744207  744204      66  744213  744210
      67  744216  744210      67  744216  744213      66  744222  744219      67
  744225  744219      67  744225  744222      66  744231  744228      67  744234
  744228      67  744234  744231      66  744240  744237      67  744243  744237
      67  744243  744240      66  744249  744246      67  744252  744246      67
  744252  744249      66  744258  744255      67  744261  744255      67  744261
  744258      66  744267  744264      67  744270  744264      67  744270  744267
      66  744276  744273      67  744279  744273      67  744279  744276      66
  744285  744282      67  744288  744282      67  744288  744285      66  744294
  744291      67  744297  744291      67  744297  744294      66  744303  744300
      67  744306  744300      67  744306  744303      66  744312  744309      67
  744315  744309      67  744315  744312      66  744321  744318      67  744324
  744318      67  744324  744321      66  744330  744327      67  744333  744327
      67  744333  744330      66  744339  744336      67  744342  744336      67
  744342  744339      66  744348  744345      67  744351  744345      67  744351
  744348      66  744357  744354      67  744360  744354      67  744360  744357
      66  744366  744363      67  744369  744363      67  744369  744366      66
  744375  744372      67  744378  744372      67  744378  744375      66  744384
  744381      67  744387  744381      67  744387  744384      66  744393  744390
      67  744396  744390      67  744396  744393      66  744402  744399      67
  744405  744399      67  744405  744402      66  744411  744408      67  744414
  744408      67  744414  744411      66  744420  744417      67  744423  744417
      67  744423  744420      66  744429  744426      67  744432  744426      67
  744432  744429      66  744438  744435      67  744441  744435      67  744441
  744438      66  744447  744444      67  744450  744444      67  744450  744447
      66  744456  744453      67  744459  744453      67  744459  744456      66
  744465  744462      67  744468  744462      67  744468  744465      66  744474
  744471      67  744477  744471      67  744477  744474      66  744483  744480
      67  744486  744480      67  744486  744483      66  744492  744489      67
  744495  744489      67  744495  744492      66  744501  744498      67  744504
  744498      67  744504  744501      66  744510  744507      67  744513  744507
      67  744513  744510      66  744519  744516      67  744522  744516      67
  744522  744519      66  744528  744525      67  744531  744525      67  744531
  744528      66  744537  744534      67  744540  744534      67  744540  744537
      66  744546  744543      67  744549  744543      67  744549  744546      66
  744555  744552      67  744558  744552      67  744558  744555      66  744564
  744561      67  744567  744561      67  744567  744564      66  744573  744570
      67  744576  744570      67  744576  744573      66  744582  744579      67
  744585  744579      67  744585  744582      66  744591  744588      67  744594
  744588      67  744594  744591      66  744600  744597      67  744603  744597
      67  744603  744600      66  744609  744606      67  744612  744606      67
  744612  744609      66  744618  744615      67  744621  744615      67  744621
  744618      66  744627  744624      67  744630  744624      67  744630  744627
      66  744636  744633      67  744639  744633      67  744639  744636      66
  744645  744642      67  744648  744642      67  744648  744645      66  744654
  744651      67  744657  744651      67  744657  744654      66  744663  744660
      67  744666  744660      67  744666  744663      66  744672  744669      67
  744675  744669      67  744675  744672      66  744681  744678      67  744684
  744678      67  744684  744681      66  744690  744687      67  744693  744687
      67  744693  744690      66  744699  744696      67  744702  744696      67
  744702  744699      66  744708  744705      67  744711  744705      67  744711
  744708      66  744717  744714      67  744720  744714      67  744720  744717
      66  744726  744723      67  744729  744723      67  744729  744726      66
  744735  744732      67  744738  744732      67  744738  744735      66  744744
  744741      67  744747  744741      67  744747  744744      66  744753  744750
      67  744756  744750      67  744756  744753      66  744762  744759      67
  744765  744759      67  744765  744762      66  744771  744768      67  744774
  744768      67  744774  744771      66  744780  744777      67  744783  744777
      67  744783  744780      66  744789  744786      67  744792  744786      67
  744792  744789      66  744798  744795      67  744801  744795      67  744801
  744798      66  744807  744804      67  744810  744804      67  744810  744807
      66  744816  744813      67  744819  744813      67  744819  744816      66
  744825  744822      67  744828  744822      67  744828  744825      66  744834
  744831      67  744837  744831      67  744837  744834      66  744843  744840
      67  744846  744840      67  744846  744843      66  744852  744849      67
  744855  744849      67  744855  744852      66  744861  744858      67  744864
  744858      67  744864  744861      66  744870  744867      67  744873  744867
      67  744873  744870      66  744879  744876      67  744882  744876      67
  744882  744879      66  744888  744885      67  744891  744885      67  744891
  744888      66  744897  744894      67  744900  744894      67  744900  744897
      66  744906  744903      67  744909  744903      67  744909  744906      66
  744915  744912      67  744918  744912      67  744918  744915      66  744924
  744921      67  744927  744921      67  744927  744924      66  744933  744930
      67  744936  744930      67  744936  744933      66  744942  744939      67
  744945  744939      67  744945  744942      66  744951  744948      67  744954
  744948      67  744954  744951      66  744960  744957      67  744963  744957
      67  744963  744960      66  744969  744966      67  744972  744966      67
  744972  744969      66  744978  744975      67  744981  744975      67  744981
  744978      66  744987  744984      67  744990  744984      67  744990  744987
      66  744996  744993      67  744999  744993      67  744999  744996      66
  745005  745002      67  745008  745002      67  745008  745005      66  745014
  745011      67  745017  745011      67  745017  745014      66  745023  745020
      67  745026  745020      67  745026  745023      66  745032  745029      67
  745035  745029      67  745035  745032      66  745041  745038      67  745044
  745038      67  745044  745041      66  745050  745047      67  745053  745047
      67  745053  745050      66  745059  745056      67  745062  745056      67
  745062  745059      66  745068  745065      67  745071  745065      67  745071
  745068      66  745077  745074      67  745080  745074      67  745080  745077
      66  745086  745083      67  745089  745083      67  745089  745086      66
  745095  745092      67  745098  745092      67  745098  745095      66  745104
  745101      67  745107  745101      67  745107  745104      66  745113  745110
      67  745116  745110      67  745116  745113      66  745122  745119      67
  745125  745119      67  745125  745122      66  745131  745128      67  745134
  745128      67  745134  745131      66  745140  745137      67  745143  745137
      67  745143  745140      66  745149  745146      67  745152  745146      67
  745152  745149      66  745158  745155      67  745161  745155      67  745161
  745158      66  745167  745164      67  745170  745164      67  745170  745167
      66  745176  745173      67  745179  745173      67  745179  745176      66
  745185  745182      67  745188  745182      67  745188  745185      66  745194
  745191      67  745197  745191      67  745197  745194      66  745203  745200
      67  745206  745200      67  745206  745203      66  745212  745209      67
  745215  745209      67  745215  745212      66  745221  745218      67  745224
  745218      67  745224  745221      66  745230  745227      67  745233  745227
      67  745233  745230      66  745239  745236      67  745242  745236      67
  745242  745239      66  745248  745245      67  745251  745245      67  745251
  745248      66  745257  745254      67  745260  745254      67  745260  745257
      66  745266  745263      67  745269  745263      67  745269  745266      66
  745275  745272      67  745278  745272      67  745278  745275      66  745284
  745281      67  745287  745281      67  745287  745284      66  745293  745290
      67  745296  745290      67  745296  745293      66  745302  745299      67
  745305  745299      67  745305  745302      66  745311  745308      67  745314
  745308      67  745314  745311      66  745320  745317      67  745323  745317
      67  745323  745320      66  745329  745326      67  745332  745326      67
  745332  745329      66  745338  745335      67  745341  745335      67  745341
  745338      66  745347  745344      67  745350  745344      67  745350  745347
      66  745356  745353      67  745359  745353      67  745359  745356      66
  745365  745362      67  745368  745362      67  745368  745365      66  745374
  745371      67  745377  745371      67  745377  745374      66  745383  745380
      67  745386  745380      67  745386  745383      66  745392  745389      67
  745395  745389      67  745395  745392      66  745401  745398      67  745404
  745398      67  745404  745401      66  745410  745407      67  745413  745407
      67  745413  745410      66  745419  745416      67  745422  745416      67
  745422  745419      66  745428  745425      67  745431  745425      67  745431
  745428      66  745437  745434      67  745440  745434      67  745440  745437
      66  745446  745443      67  745449  745443      67  745449  745446      66
  745455  745452      67  745458  745452      67  745458  745455      66  745464
  745461      67  745467  745461      67  745467  745464      66  745473  745470
      67  745476  745470      67  745476  745473      66  745482  745479      67
  745485  745479      67  745485  745482      66  745491  745488      67  745494
  745488      67  745494  745491      66  745500  745497      67  745503  745497
      67  745503  745500      66  745509  745506      67  745512  745506      67
  745512  745509      66  745518  745515      67  745521  745515      67  745521
  745518      66  745527  745524      67  745530  745524      67  745530  745527
      66  745536  745533      67  745539  745533      67  745539  745536      66
  745545  745542      67  745548  745542      67  745548  745545      66  745554
  745551      67  745557  745551      67  745557  745554      66  745563  745560
      67  745566  745560      67  745566  745563      66  745572  745569      67
  745575  745569      67  745575  745572      66  745581  745578      67  745584
  745578      67  745584  745581      66  745590  745587      67  745593  745587
      67  745593  745590      66  745599  745596      67  745602  745596      67
  745602  745599      66  745608  745605      67  745611  745605      67  745611
  745608      66  745617  745614      67  745620  745614      67  745620  745617
      66  745626  745623      67  745629  745623      67  745629  745626      66
  745635  745632      67  745638  745632      67  745638  745635      66  745644
  745641      67  745647  745641      67  745647  745644      66  745653  745650
      67  745656  745650      67  745656  745653      66  745662  745659      67
  745665  745659      67  745665  745662      66  745671  745668      67  745674
  745668      67  745674  745671      66  745680  745677      67  745683  745677
      67  745683  745680      66  745689  745686      67  745692  745686      67
  745692  745689      66  745698  745695      67  745701  745695      67  745701
  745698      66  745707  745704      67  745710  745704      67  745710  745707
      66  745716  745713      67  745719  745713      67  745719  745716      66
  745725  745722      67  745728  745722      67  745728  745725      66  745734
  745731      67  745737  745731      67  745737  745734      66  745743  745740
      67  745746  745740      67  745746  745743      66  745752  745749      67
  745755  745749      67  745755  745752      66  745761  745758      67  745764
  745758      67  745764  745761      66  745770  745767      67  745773  745767
      67  745773  745770      66  745779  745776      67  745782  745776      67
  745782  745779      66  745788  745785      67  745791  745785      67  745791
  745788      66  745797  745794      67  745800  745794      67  745800  745797
      66  745806  745803      67  745809  745803      67  745809  745806      66
  745815  745812      67  745818  745812      67  745818  745815      66  745824
  745821      67  745827  745821      67  745827  745824      66  745833  745830
      67  745836  745830      67  745836  745833      66  745842  745839      67
  745845  745839      67  745845  745842      66  745851  745848      67  745854
  745848      67  745854  745851      66  745860  745857      67  745863  745857
      67  745863  745860      66  745869  745866      67  745872  745866      67
  745872  745869      66  745878  745875      67  745881  745875      67  745881
  745878      66  745887  745884      67  745890  745884      67  745890  745887
      66  745896  745893      67  745899  745893      67  745899  745896      66
  745905  745902      67  745908  745902      67  745908  745905      66  745914
  745911      67  745917  745911      67  745917  745914      66  745923  745920
      67  745926  745920      67  745926  745923      66  745932  745929      67
  745935  745929      67  745935  745932      66  745941  745938      67  745944
  745938      67  745944  745941      66  745950  745947      67  745953  745947
      67  745953  745950      66  745959  745956      67  745962  745956      67
  745962  745959      66  745968  745965      67  745971  745965      67  745971
  745968      66  745977  745974      67  745980  745974      67  745980  745977
      66  745986  745983      67  745989  745983      67  745989  745986      66
  745995  745992      67  745998  745992      67  745998  745995      66  746004
  746001      67  746007  746001      67  746007  746004      66  746013  746010
      67  746016  746010      67  746016  746013      66  746022  746019      67
  746025  746019      67  746025  746022      66  746031  746028      67  746034
  746028      67  746034  746031      66  746040  746037      67  746043  746037
      67  746043  746040      66  746049  746046      67  746052  746046      67
  746052  746049      66  746058  746055      67  746061  746055      67  746061
  746058      66  746067  746064      67  746070  746064      67  746070  746067
      66  746076  746073      67  746079  746073      67  746079  746076      66
  746085  746082      67  746088  746082      67  746088  746085      66  746094
  746091      67  746097  746091      67  746097  746094      66  746103  746100
      67  746106  746100      67  746106  746103      66  746112  746109      67
  746115  746109      67  746115  746112      66  746121  746118      67  746124
  746118      67  746124  746121      66  746130  746127      67  746133  746127
      67  746133  746130      66  746139  746136      67  746142  746136      67
  746142  746139      66  746148  746145      67  746151  746145      67  746151
  746148      66  746157  746154      67  746160  746154      67  746160  746157
      66  746166  746163      67  746169  746163      67  746169  746166      66
  746175  746172      67  746178  746172      67  746178  746175      66  746184
  746181      67  746187  746181      67  746187  746184      66  746193  746190
      67  746196  746190      67  746196  746193      66  746202  746199      67
  746205  746199      67  746205  746202      66  746211  746208      67  746214
  746208      67  746214  746211      66  746220  746217      67  746223  746217
      67  746223  746220      66  746229  746226      67  746232  746226      67
  746232  746229      66  746238  746235      67  746241  746235      67  746241
  746238      66  746247  746244      67  746250  746244      67  746250  746247
      66  746256  746253      67  746259  746253      67  746259  746256      66
  746265  746262      67  746268  746262      67  746268  746265      66  746274
  746271      67  746277  746271      67  746277  746274      66  746283  746280
      67  746286  746280      67  746286  746283      66  746292  746289      67
  746295  746289      67  746295  746292      66  746301  746298      67  746304
  746298      67  746304  746301      66  746310  746307      67  746313  746307
      67  746313  746310      66  746319  746316      67  746322  746316      67
  746322  746319      66  746328  746325      67  746331  746325      67  746331
  746328      66  746337  746334      67  746340  746334      67  746340  746337
      66  746346  746343      67  746349  746343      67  746349  746346      66
  746355  746352      67  746358  746352      67  746358  746355      66  746364
  746361      67  746367  746361      67  746367  746364      66  746373  746370
      67  746376  746370      67  746376  746373      66  746382  746379      67
  746385  746379      67  746385  746382      66  746391  746388      67  746394
  746388      67  746394  746391      66  746400  746397      67  746403  746397
      67  746403  746400      66  746409  746406      67  746412  746406      67
  746412  746409      66  746418  746415      67  746421  746415      67  746421
  746418      66  746427  746424      67  746430  746424      67  746430  746427
      66  746436  746433      67  746439  746433      67  746439  746436      66
  746445  746442      67  746448  746442      67  746448  746445      66  746454
  746451      67  746457  746451      67  746457  746454      66  746463  746460
      67  746466  746460      67  746466  746463      66  746472  746469      67
  746475  746469      67  746475  746472      66  746481  746478      67  746484
  746478      67  746484  746481      66  746490  746487      67  746493  746487
      67  746493  746490      66  746499  746496      67  746502  746496      67
  746502  746499      66  746508  746505      67  746511  746505      67  746511
  746508      66  746517  746514      67  746520  746514      67  746520  746517
      66  746526  746523      67  746529  746523      67  746529  746526      66
  746535  746532      67  746538  746532      67  746538  746535      66  746544
  746541      67  746547  746541      67  746547  746544      66  746553  746550
      67  746556  746550      67  746556  746553      66  746562  746559      67
  746565  746559      67  746565  746562      66  746571  746568      67  746574
  746568      67  746574  746571      66  746580  746577      67  746583  746577
      67  746583  746580      66  746589  746586      67  746592  746586      67
  746592  746589      66  746598  746595      67  746601  746595      67  746601
  746598      66  746607  746604      67  746610  746604      67  746610  746607
      66  746616  746613      67  746619  746613      67  746619  746616      66
  746625  746622      67  746628  746622      67  746628  746625      66  746634
  746631      67  746637  746631      67  746637  746634      66  746643  746640
      67  746646  746640      67  746646  746643      66  746652  746649      67
  746655  746649      67  746655  746652      66  746661  746658      67  746664
  746658      67  746664  746661      66  746670  746667      67  746673  746667
      67  746673  746670      66  746679  746676      67  746682  746676      67
  746682  746679      66  746688  746685      67  746691  746685      67  746691
  746688      66  746697  746694      67  746700  746694      67  746700  746697
      66  746706  746703      67  746709  746703      67  746709  746706      66
  746715  746712      67  746718  746712      67  746718  746715      66  746724
  746721      67  746727  746721      67  746727  746724      66  746733  746730
      67  746736  746730      67  746736  746733      66  746742  746739      67
  746745  746739      67  746745  746742      66  746751  746748      67  746754
  746748      67  746754  746751      66  746760  746757      67  746763  746757
      67  746763  746760      66  746769  746766      67  746772  746766      67
  746772  746769      66  746778  746775      67  746781  746775      67  746781
  746778      66  746787  746784      67  746790  746784      67  746790  746787
      66  746796  746793      67  746799  746793      67  746799  746796      66
  746805  746802      67  746808  746802      67  746808  746805      66  746814
  746811      67  746817  746811      67  746817  746814      66  746823  746820
      67  746826  746820      67  746826  746823      66  746832  746829      67
  746835  746829      67  746835  746832      66  746841  746838      67  746844
  746838      67  746844  746841      66  746850  746847      67  746853  746847
      67  746853  746850      66  746859  746856      67  746862  746856      67
  746862  746859      66  746868  746865      67  746871  746865      67  746871
  746868      66  746877  746874      67  746880  746874      67  746880  746877
      66  746886  746883      67  746889  746883      67  746889  746886      66
  746895  746892      67  746898  746892      67  746898  746895      66  746904
  746901      67  746907  746901      67  746907  746904      66  746913  746910
      67  746916  746910      67  746916  746913      66  746922  746919      67
  746925  746919      67  746925  746922      66  746931  746928      67  746934
  746928      67  746934  746931      66  746940  746937      67  746943  746937
      67  746943  746940      66  746949  746946      67  746952  746946      67
  746952  746949      66  746958  746955      67  746961  746955      67  746961
  746958      66  746967  746964      67  746970  746964      67  746970  746967
      66  746976  746973      67  746979  746973      67  746979  746976      66
  746985  746982      67  746988  746982      67  746988  746985      66  746994
  746991      67  746997  746991      67  746997  746994      66  747003  747000
      67  747006  747000      67  747006  747003      66  747012  747009      67
  747015  747009      67  747015  747012      66  747021  747018      67  747024
  747018      67  747024  747021      66  747030  747027      67  747033  747027
      67  747033  747030      66  747039  747036      67  747042  747036      67
  747042  747039      66  747048  747045      67  747051  747045      67  747051
  747048      66  747057  747054      67  747060  747054      67  747060  747057
      66  747066  747063      67  747069  747063      67  747069  747066      66
  747075  747072      67  747078  747072      67  747078  747075      66  747084
  747081      67  747087  747081      67  747087  747084      66  747093  747090
      67  747096  747090      67  747096  747093      66  747102  747099      67
  747105  747099      67  747105  747102      66  747111  747108      67  747114
  747108      67  747114  747111      66  747120  747117      67  747123  747117
      67  747123  747120      66  747129  747126      67  747132  747126      67
  747132  747129      66  747138  747135      67  747141  747135      67  747141
  747138      66  747147  747144      67  747150  747144      67  747150  747147
      66  747156  747153      67  747159  747153      67  747159  747156      66
  747165  747162      67  747168  747162      67  747168  747165      66  747174
  747171      67  747177  747171      67  747177  747174      66  747183  747180
      67  747186  747180      67  747186  747183      66  747192  747189      67
  747195  747189      67  747195  747192      66  747201  747198      67  747204
  747198      67  747204  747201      66  747210  747207      67  747213  747207
      67  747213  747210      66  747219  747216      67  747222  747216      67
  747222  747219      66  747228  747225      67  747231  747225      67  747231
  747228      66  747237  747234      67  747240  747234      67  747240  747237
      66  747246  747243      67  747249  747243      67  747249  747246      66
  747255  747252      67  747258  747252      67  747258  747255      66  747264
  747261      67  747267  747261      67  747267  747264      66  747273  747270
      67  747276  747270      67  747276  747273      66  747282  747279      67
  747285  747279      67  747285  747282      66  747291  747288      67  747294
  747288      67  747294  747291      66  747300  747297      67  747303  747297
      67  747303  747300      66  747309  747306      67  747312  747306      67
  747312  747309      66  747318  747315      67  747321  747315      67  747321
  747318      66  747327  747324      67  747330  747324      67  747330  747327
      66  747336  747333      67  747339  747333      67  747339  747336      66
  747345  747342      67  747348  747342      67  747348  747345      66  747354
  747351      67  747357  747351      67  747357  747354      66  747363  747360
      67  747366  747360      67  747366  747363      66  747372  747369      67
  747375  747369      67  747375  747372      66  747381  747378      67  747384
  747378      67  747384  747381      66  747390  747387      67  747393  747387
      67  747393  747390      66  747399  747396      67  747402  747396      67
  747402  747399      66  747408  747405      67  747411  747405      67  747411
  747408      66  747417  747414      67  747420  747414      67  747420  747417
      66  747426  747423      67  747429  747423      67  747429  747426      66
  747435  747432      67  747438  747432      67  747438  747435      66  747444
  747441      67  747447  747441      67  747447  747444      66  747453  747450
      67  747456  747450      67  747456  747453      66  747462  747459      67
  747465  747459      67  747465  747462      66  747471  747468      67  747474
  747468      67  747474  747471      66  747480  747477      67  747483  747477
      67  747483  747480      66  747489  747486      67  747492  747486      67
  747492  747489      66  747498  747495      67  747501  747495      67  747501
  747498      66  747507  747504      67  747510  747504      67  747510  747507
      66  747516  747513      67  747519  747513      67  747519  747516      66
  747525  747522      67  747528  747522      67  747528  747525      66  747534
  747531      67  747537  747531      67  747537  747534      66  747543  747540
      67  747546  747540      67  747546  747543      66  747552  747549      67
  747555  747549      67  747555  747552      66  747561  747558      67  747564
  747558      67  747564  747561      66  747570  747567      67  747573  747567
      67  747573  747570      66  747579  747576      67  747582  747576      67
  747582  747579      66  747588  747585      67  747591  747585      67  747591
  747588      66  747597  747594      67  747600  747594      67  747600  747597
      66  747606  747603      67  747609  747603      67  747609  747606      66
  747615  747612      67  747618  747612      67  747618  747615      66  747624
  747621      67  747627  747621      67  747627  747624      66  747633  747630
      67  747636  747630      67  747636  747633      66  747642  747639      67
  747645  747639      67  747645  747642      66  747651  747648      67  747654
  747648      67  747654  747651      66  747660  747657      67  747663  747657
      67  747663  747660      66  747669  747666      67  747672  747666      67
  747672  747669      66  747678  747675      67  747681  747675      67  747681
  747678      66  747687  747684      67  747690  747684      67  747690  747687
      66  747696  747693      67  747699  747693      67  747699  747696      66
  747705  747702      67  747708  747702      67  747708  747705      66  747714
  747711      67  747717  747711      67  747717  747714      66  747723  747720
      67  747726  747720      67  747726  747723      66  747732  747729      67
  747735  747729      67  747735  747732      66  747741  747738      67  747744
  747738      67  747744  747741      66  747750  747747      67  747753  747747
      67  747753  747750      66  747759  747756      67  747762  747756      67
  747762  747759      66  747768  747765      67  747771  747765      67  747771
  747768      66  747777  747774      67  747780  747774      67  747780  747777
      66  747786  747783      67  747789  747783      67  747789  747786      66
  747795  747792      67  747798  747792      67  747798  747795      66  747804
  747801      67  747807  747801      67  747807  747804      66  747813  747810
      67  747816  747810      67  747816  747813      66  747822  747819      67
  747825  747819      67  747825  747822      66  747831  747828      67  747834
  747828      67  747834  747831      66  747840  747837      67  747843  747837
      67  747843  747840      66  747849  747846      67  747852  747846      67
  747852  747849      66  747858  747855      67  747861  747855      67  747861
  747858      66  747867  747864      67  747870  747864      67  747870  747867
      66  747876  747873      67  747879  747873      67  747879  747876      66
  747885  747882      67  747888  747882      67  747888  747885      66  747894
  747891      67  747897  747891      67  747897  747894      66  747903  747900
      67  747906  747900      67  747906  747903      66  747912  747909      67
  747915  747909      67  747915  747912      66  747921  747918      67  747924
  747918      67  747924  747921      66  747930  747927      67  747933  747927
      67  747933  747930      66  747939  747936      67  747942  747936      67
  747942  747939      66  747948  747945      67  747951  747945      67  747951
  747948      66  747957  747954      67  747960  747954      67  747960  747957
      66  747966  747963      67  747969  747963      67  747969  747966      66
  747975  747972      67  747978  747972      67  747978  747975      66  747984
  747981      67  747987  747981      67  747987  747984      66  747993  747990
      67  747996  747990      67  747996  747993      66  748002  747999      67
  748005  747999      67  748005  748002      66  748011  748008      67  748014
  748008      67  748014  748011      66  748020  748017      67  748023  748017
      67  748023  748020      66  748029  748026      67  748032  748026      67
  748032  748029      66  748038  748035      67  748041  748035      67  748041
  748038      66  748047  748044      67  748050  748044      67  748050  748047
      66  748056  748053      67  748059  748053      67  748059  748056      66
  748065  748062      67  748068  748062      67  748068  748065      66  748074
  748071      67  748077  748071      67  748077  748074      66  748083  748080
      67  748086  748080      67  748086  748083      66  748092  748089      67
  748095  748089      67  748095  748092      66  748101  748098      67  748104
  748098      67  748104  748101      66  748110  748107      67  748113  748107
      67  748113  748110      66  748119  748116      67  748122  748116      67
  748122  748119      66  748128  748125      67  748131  748125      67  748131
  748128      66  748137  748134      67  748140  748134      67  748140  748137
      66  748146  748143      67  748149  748143      67  748149  748146      66
  748155  748152      67  748158  748152      67  748158  748155      66  748164
  748161      67  748167  748161      67  748167  748164      66  748173  748170
      67  748176  748170      67  748176  748173      66  748182  748179      67
  748185  748179      67  748185  748182      66  748191  748188      67  748194
  748188      67  748194  748191      66  748200  748197      67  748203  748197
      67  748203  748200      66  748209  748206      67  748212  748206      67
  748212  748209      66  748218  748215      67  748221  748215      67  748221
  748218      66  748227  748224      67  748230  748224      67  748230  748227
      66  748236  748233      67  748239  748233      67  748239  748236      66
  748245  748242      67  748248  748242      67  748248  748245      66  748254
  748251      67  748257  748251      67  748257  748254      66  748263  748260
      67  748266  748260      67  748266  748263      66  748272  748269      67
  748275  748269      67  748275  748272      66  748281  748278      67  748284
  748278      67  748284  748281      66  748290  748287      67  748293  748287
      67  748293  748290      66  748299  748296      67  748302  748296      67
  748302  748299      66  748308  748305      67  748311  748305      67  748311
  748308      66  748317  748314      67  748320  748314      67  748320  748317
      66  748326  748323      67  748329  748323      67  748329  748326      66
  748335  748332      67  748338  748332      67  748338  748335      66  748344
  748341      67  748347  748341      67  748347  748344      66  748353  748350
      67  748356  748350      67  748356  748353      66  748362  748359      67
  748365  748359      67  748365  748362      66  748371  748368      67  748374
  748368      67  748374  748371      66  748380  748377      67  748383  748377
      67  748383  748380      66  748389  748386      67  748392  748386      67
  748392  748389      66  748398  748395      67  748401  748395      67  748401
  748398      66  748407  748404      67  748410  748404      67  748410  748407
      66  748416  748413      67  748419  748413      67  748419  748416      66
  748425  748422      67  748428  748422      67  748428  748425      66  748434
  748431      67  748437  748431      67  748437  748434      66  748443  748440
      67  748446  748440      67  748446  748443      66  748452  748449      67
  748455  748449      67  748455  748452      66  748461  748458      67  748464
  748458      67  748464  748461      66  748470  748467      67  748473  748467
      67  748473  748470      66  748479  748476      67  748482  748476      67
  748482  748479      66  748488  748485      67  748491  748485      67  748491
  748488      66  748497  748494      67  748500  748494      67  748500  748497
      66  748506  748503      67  748509  748503      67  748509  748506      66
  748515  748512      67  748518  748512      67  748518  748515      66  748524
  748521      67  748527  748521      67  748527  748524      66  748533  748530
      67  748536  748530      67  748536  748533      66  748542  748539      67
  748545  748539      67  748545  748542      66  748551  748548      67  748554
  748548      67  748554  748551      66  748560  748557      67  748563  748557
      67  748563  748560      66  748569  748566      67  748572  748566      67
  748572  748569      66  748578  748575      67  748581  748575      67  748581
  748578      66  748587  748584      67  748590  748584      67  748590  748587
      66  748596  748593      67  748599  748593      67  748599  748596      66
  748605  748602      67  748608  748602      67  748608  748605      66  748614
  748611      67  748617  748611      67  748617  748614      66  748623  748620
      67  748626  748620      67  748626  748623      66  748632  748629      67
  748635  748629      67  748635  748632      66  748641  748638      67  748644
  748638      67  748644  748641      66  748650  748647      67  748653  748647
      67  748653  748650      66  748659  748656      67  748662  748656      67
  748662  748659      66  748668  748665      67  748671  748665      67  748671
  748668      66  748677  748674      67  748680  748674      67  748680  748677
      66  748686  748683      67  748689  748683      67  748689  748686      66
  748695  748692      67  748698  748692      67  748698  748695      66  748704
  748701      67  748707  748701      67  748707  748704      66  748713  748710
      67  748716  748710      67  748716  748713      66  748722  748719      67
  748725  748719      67  748725  748722      66  748731  748728      67  748734
  748728      67  748734  748731      66  748740  748737      67  748743  748737
      67  748743  748740      66  748749  748746      67  748752  748746      67
  748752  748749      66  748758  748755      67  748761  748755      67  748761
  748758      66  748767  748764      67  748770  748764      67  748770  748767
      66  748776  748773      67  748779  748773      67  748779  748776      66
  748785  748782      67  748788  748782      67  748788  748785      66  748794
  748791      67  748797  748791      67  748797  748794      66  748803  748800
      67  748806  748800      67  748806  748803      66  748812  748809      67
  748815  748809      67  748815  748812      66  748821  748818      67  748824
  748818      67  748824  748821      66  748830  748827      67  748833  748827
      67  748833  748830      66  748839  748836      67  748842  748836      67
  748842  748839      66  748848  748845      67  748851  748845      67  748851
  748848      66  748857  748854      67  748860  748854      67  748860  748857
      66  748866  748863      67  748869  748863      67  748869  748866      66
  748875  748872      67  748878  748872      67  748878  748875      66  748884
  748881      67  748887  748881      67  748887  748884      66  748893  748890
      67  748896  748890      67  748896  748893      66  748902  748899      67
  748905  748899      67  748905  748902      66  748911  748908      67  748914
  748908      67  748914  748911      66  748920  748917      67  748923  748917
      67  748923  748920      66  748929  748926      67  748932  748926      67
  748932  748929      66  748938  748935      67  748941  748935      67  748941
  748938      66  748947  748944      67  748950  748944      67  748950  748947
      66  748956  748953      67  748959  748953      67  748959  748956      66
  748965  748962      67  748968  748962      67  748968  748965      66  748974
  748971      67  748977  748971      67  748977  748974      66  748983  748980
      67  748986  748980      67  748986  748983      66  748992  748989      67
  748995  748989      67  748995  748992      66  749001  748998      67  749004
  748998      67  749004  749001      66  749010  749007      67  749013  749007
      67  749013  749010      66  749019  749016      67  749022  749016      67
  749022  749019      66  749028  749025      67  749031  749025      67  749031
  749028      66  749037  749034      67  749040  749034      67  749040  749037
      66  749046  749043      67  749049  749043      67  749049  749046      66
  749055  749052      67  749058  749052      67  749058  749055      66  749064
  749061      67  749067  749061      67  749067  749064      66  749073  749070
      67  749076  749070      67  749076  749073      66  749082  749079      67
  749085  749079      67  749085  749082      66  749091  749088      67  749094
  749088      67  749094  749091      66  749100  749097      67  749103  749097
      67  749103  749100      66  749109  749106      67  749112  749106      67
  749112  749109      66  749118  749115      67  749121  749115      67  749121
  749118      66  749127  749124      67  749130  749124      67  749130  749127
      66  749136  749133      67  749139  749133      67  749139  749136      66
  749145  749142      67  749148  749142      67  749148  749145      66  749154
  749151      67  749157  749151      67  749157  749154      66  749163  749160
      67  749166  749160      67  749166  749163      66  749172  749169      67
  749175  749169      67  749175  749172      66  749181  749178      67  749184
  749178      67  749184  749181      66  749190  749187      67  749193  749187
      67  749193  749190      66  749199  749196      67  749202  749196      67
  749202  749199      66  749208  749205      67  749211  749205      67  749211
  749208      66  749217  749214      67  749220  749214      67  749220  749217
      66  749226  749223      67  749229  749223      67  749229  749226      66
  749235  749232      67  749238  749232      67  749238  749235      66  749244
  749241      67  749247  749241      67  749247  749244      66  749253  749250
      67  749256  749250      67  749256  749253      66  749262  749259      67
  749265  749259      67  749265  749262      66  749271  749268      67  749274
  749268      67  749274  749271      66  749280  749277      67  749283  749277
      67  749283  749280      66  749289  749286      67  749292  749286      67
  749292  749289      66  749298  749295      67  749301  749295      67  749301
  749298      66  749307  749304      67  749310  749304      67  749310  749307
      66  749316  749313      67  749319  749313      67  749319  749316      66
  749325  749322      67  749328  749322      67  749328  749325      66  749334
  749331      67  749337  749331      67  749337  749334      66  749343  749340
      67  749346  749340      67  749346  749343      66  749352  749349      67
  749355  749349      67  749355  749352      66  749361  749358      67  749364
  749358      67  749364  749361      66  749370  749367      67  749373  749367
      67  749373  749370      66  749379  749376      67  749382  749376      67
  749382  749379      66  749388  749385      67  749391  749385      67  749391
  749388      66  749397  749394      67  749400  749394      67  749400  749397
      66  749406  749403      67  749409  749403      67  749409  749406      66
  749415  749412      67  749418  749412      67  749418  749415      66  749424
  749421      67  749427  749421      67  749427  749424      66  749433  749430
      67  749436  749430      67  749436  749433      66  749442  749439      67
  749445  749439      67  749445  749442      66  749451  749448      67  749454
  749448      67  749454  749451      66  749460  749457      67  749463  749457
      67  749463  749460      66  749469  749466      67  749472  749466      67
  749472  749469      66  749478  749475      67  749481  749475      67  749481
  749478      66  749487  749484      67  749490  749484      67  749490  749487
      66  749496  749493      67  749499  749493      67  749499  749496      66
  749505  749502      67  749508  749502      67  749508  749505      66  749514
  749511      67  749517  749511      67  749517  749514      66  749523  749520
      67  749526  749520      67  749526  749523      66  749532  749529      67
  749535  749529      67  749535  749532      66  749541  749538      67  749544
  749538      67  749544  749541      66  749550  749547      67  749553  749547
      67  749553  749550      66  749559  749556      67  749562  749556      67
  749562  749559      66  749568  749565      67  749571  749565      67  749571
  749568      66  749577  749574      67  749580  749574      67  749580  749577
      66  749586  749583      67  749589  749583      67  749589  749586      66
  749595  749592      67  749598  749592      67  749598  749595      66  749604
  749601      67  749607  749601      67  749607  749604      66  749613  749610
      67  749616  749610      67  749616  749613      66  749622  749619      67
  749625  749619      67  749625  749622      66  749631  749628      67  749634
  749628      67  749634  749631      66  749640  749637      67  749643  749637
      67  749643  749640      66  749649  749646      67  749652  749646      67
  749652  749649      66  749658  749655      67  749661  749655      67  749661
  749658      66  749667  749664      67  749670  749664      67  749670  749667
      66  749676  749673      67  749679  749673      67  749679  749676      66
  749685  749682      67  749688  749682      67  749688  749685      66  749694
  749691      67  749697  749691      67  749697  749694      66  749703  749700
      67  749706  749700      67  749706  749703      66  749712  749709      67
  749715  749709      67  749715  749712      66  749721  749718      67  749724
  749718      67  749724  749721      66  749730  749727      67  749733  749727
      67  749733  749730      66  749739  749736      67  749742  749736      67
  749742  749739      66  749748  749745      67  749751  749745      67  749751
  749748      66  749757  749754      67  749760  749754      67  749760  749757
      66  749766  749763      67  749769  749763      67  749769  749766      66
  749775  749772      67  749778  749772      67  749778  749775      66  749784
  749781      67  749787  749781      67  749787  749784      66  749793  749790
      67  749796  749790      67  749796  749793      66  749802  749799      67
  749805  749799      67  749805  749802      66  749811  749808      67  749814
  749808      67  749814  749811      66  749820  749817      67  749823  749817
      67  749823  749820      66  749829  749826      67  749832  749826      67
  749832  749829      66  749838  749835      67  749841  749835      67  749841
  749838      66  749847  749844      67  749850  749844      67  749850  749847
      66  749856  749853      67  749859  749853      67  749859  749856      66
  749865  749862      67  749868  749862      67  749868  749865      66  749874
  749871      67  749877  749871      67  749877  749874      66  749883  749880
      67  749886  749880      67  749886  749883      66  749892  749889      67
  749895  749889      67  749895  749892      66  749901  749898      67  749904
  749898      67  749904  749901      66  749910  749907      67  749913  749907
      67  749913  749910      66  749919  749916      67  749922  749916      67
  749922  749919      66  749928  749925      67  749931  749925      67  749931
  749928      66  749937  749934      67  749940  749934      67  749940  749937
      66  749946  749943      67  749949  749943      67  749949  749946      66
  749955  749952      67  749958  749952      67  749958  749955      66  749964
  749961      67  749967  749961      67  749967  749964      66  749973  749970
      67  749976  749970      67  749976  749973      66  749982  749979      67
  749985  749979      67  749985  749982      66  749991  749988      67  749994
  749988      67  749994  749991      66  750000  749997      67  750003  749997
      67  750003  750000      66  750009  750006      67  750012  750006      67
  750012  750009      66  750018  750015      67  750021  750015      67  750021
  750018      66  750027  750024      67  750030  750024      67  750030  750027
      66  750036  750033      67  750039  750033      67  750039  750036      66
  750045  750042      67  750048  750042      67  750048  750045      66  750054
  750051      67  750057  750051      67  750057  750054      66  750063  750060
      67  750066  750060      67  750066  750063      66  750072  750069      67
  750075  750069      67  750075  750072      66  750081  750078      67  750084
  750078      67  750084  750081      66  750090  750087      67  750093  750087
      67  750093  750090      66  750099  750096      67  750102  750096      67
  750102  750099      66  750108  750105      67  750111  750105      67  750111
  750108      66  750117  750114      67  750120  750114      67  750120  750117
      66  750126  750123      67  750129  750123      67  750129  750126      66
  750135  750132      67  750138  750132      67  750138  750135      66  750144
  750141      67  750147  750141      67  750147  750144      66  750153  750150
      67  750156  750150      67  750156  750153      66  750162  750159      67
  750165  750159      67  750165  750162      66  750171  750168      67  750174
  750168      67  750174  750171      66  750180  750177      67  750183  750177
      67  750183  750180      66  750189  750186      67  750192  750186      67
  750192  750189      66  750198  750195      67  750201  750195      67  750201
  750198      66  750207  750204      67  750210  750204      67  750210  750207
      66  750216  750213      67  750219  750213      67  750219  750216      66
  750225  750222      67  750228  750222      67  750228  750225      66  750234
  750231      67  750237  750231      67  750237  750234      66  750243  750240
      67  750246  750240      67  750246  750243      66  750252  750249      67
  750255  750249      67  750255  750252      66  750261  750258      67  750264
  750258      67  750264  750261      66  750270  750267      67  750273  750267
      67  750273  750270      66  750279  750276      67  750282  750276      67
  750282  750279      66  750288  750285      67  750291  750285      67  750291
  750288      66  750297  750294      67  750300  750294      67  750300  750297
      66  750306  750303      67  750309  750303      67  750309  750306      66
  750315  750312      67  750318  750312      67  750318  750315      66  750324
  750321      67  750327  750321      67  750327  750324      66  750333  750330
      67  750336  750330      67  750336  750333      66  750342  750339      67
  750345  750339      67  750345  750342      66  750351  750348      67  750354
  750348      67  750354  750351      66  750360  750357      67  750363  750357
      67  750363  750360      66  750369  750366      67  750372  750366      67
  750372  750369      66  750378  750375      67  750381  750375      67  750381
  750378      66  750387  750384      67  750390  750384      67  750390  750387
      66  750396  750393      67  750399  750393      67  750399  750396      66
  750405  750402      67  750408  750402      67  750408  750405      66  750414
  750411      67  750417  750411      67  750417  750414      66  750423  750420
      67  750426  750420      67  750426  750423      66  750432  750429      67
  750435  750429      67  750435  750432      66  750441  750438      67  750444
  750438      67  750444  750441      66  750450  750447      67  750453  750447
      67  750453  750450      66  750459  750456      67  750462  750456      67
  750462  750459      66  750468  750465      67  750471  750465      67  750471
  750468      66  750477  750474      67  750480  750474      67  750480  750477
      66  750486  750483      67  750489  750483      67  750489  750486      66
  750495  750492      67  750498  750492      67  750498  750495      66  750504
  750501      67  750507  750501      67  750507  750504      66  750513  750510
      67  750516  750510      67  750516  750513      66  750522  750519      67
  750525  750519      67  750525  750522      66  750531  750528      67  750534
  750528      67  750534  750531      66  750540  750537      67  750543  750537
      67  750543  750540      66  750549  750546      67  750552  750546      67
  750552  750549      66  750558  750555      67  750561  750555      67  750561
  750558      66  750567  750564      67  750570  750564      67  750570  750567
      66  750576  750573      67  750579  750573      67  750579  750576      66
  750585  750582      67  750588  750582      67  750588  750585      66  750594
  750591      67  750597  750591      67  750597  750594      66  750603  750600
      67  750606  750600      67  750606  750603      66  750612  750609      67
  750615  750609      67  750615  750612      66  750621  750618      67  750624
  750618      67  750624  750621      66  750630  750627      67  750633  750627
      67  750633  750630      66  750639  750636      67  750642  750636      67
  750642  750639      66  750648  750645      67  750651  750645      67  750651
  750648      66  750657  750654      67  750660  750654      67  750660  750657
      66  750666  750663      67  750669  750663      67  750669  750666      66
  750675  750672      67  750678  750672      67  750678  750675      66  750684
  750681      67  750687  750681      67  750687  750684      66  750693  750690
      67  750696  750690      67  750696  750693      66  750702  750699      67
  750705  750699      67  750705  750702      66  750711  750708      67  750714
  750708      67  750714  750711      66  750720  750717      67  750723  750717
      67  750723  750720      66  750729  750726      67  750732  750726      67
  750732  750729      66  750738  750735      67  750741  750735      67  750741
  750738      66  750747  750744      67  750750  750744      67  750750  750747
      66  750756  750753      67  750759  750753      67  750759  750756      66
  750765  750762      67  750768  750762      67  750768  750765      66  750774
  750771      67  750777  750771      67  750777  750774      66  750783  750780
      67  750786  750780      67  750786  750783      66  750792  750789      67
  750795  750789      67  750795  750792      66  750801  750798      67  750804
  750798      67  750804  750801      66  750810  750807      67  750813  750807
      67  750813  750810      66  750819  750816      67  750822  750816      67
  750822  750819      66  750828  750825      67  750831  750825      67  750831
  750828      66  750837  750834      67  750840  750834      67  750840  750837
      66  750846  750843      67  750849  750843      67  750849  750846      66
  750855  750852      67  750858  750852      67  750858  750855      66  750864
  750861      67  750867  750861      67  750867  750864      66  750873  750870
      67  750876  750870      67  750876  750873      66  750882  750879      67
  750885  750879      67  750885  750882      66  750891  750888      67  750894
  750888      67  750894  750891      66  750900  750897      67  750903  750897
      67  750903  750900      66  750909  750906      67  750912  750906      67
  750912  750909      66  750918  750915      67  750921  750915      67  750921
  750918      66  750927  750924      67  750930  750924      67  750930  750927
      66  750936  750933      67  750939  750933      67  750939  750936      66
  750945  750942      67  750948  750942      67  750948  750945      66  750954
  750951      67  750957  750951      67  750957  750954      66  750963  750960
      67  750966  750960      67  750966  750963      66  750972  750969      67
  750975  750969      67  750975  750972      66  750981  750978      67  750984
  750978      67  750984  750981      66  750990  750987      67  750993  750987
      67  750993  750990      66  750999  750996      67  751002  750996      67
  751002  750999      66  751008  751005      67  751011  751005      67  751011
  751008      66  751017  751014      67  751020  751014      67  751020  751017
      66  751026  751023      67  751029  751023      67  751029  751026      66
  751035  751032      67  751038  751032      67  751038  751035      66  751044
  751041      67  751047  751041      67  751047  751044      66  751053  751050
      67  751056  751050      67  751056  751053      66  751062  751059      67
  751065  751059      67  751065  751062      66  751071  751068      67  751074
  751068      67  751074  751071      66  751080  751077      67  751083  751077
      67  751083  751080      66  751089  751086      67  751092  751086      67
  751092  751089      66  751098  751095      67  751101  751095      67  751101
  751098      66  751107  751104      67  751110  751104      67  751110  751107
      66  751116  751113      67  751119  751113      67  751119  751116      66
  751125  751122      67  751128  751122      67  751128  751125      66  751134
  751131      67  751137  751131      67  751137  751134      66  751143  751140
      67  751146  751140      67  751146  751143      66  751152  751149      67
  751155  751149      67  751155  751152      66  751161  751158      67  751164
  751158      67  751164  751161      66  751170  751167      67  751173  751167
      67  751173  751170      66  751179  751176      67  751182  751176      67
  751182  751179      66  751188  751185      67  751191  751185      67  751191
  751188      66  751197  751194      67  751200  751194      67  751200  751197
      66  751206  751203      67  751209  751203      67  751209  751206      66
  751215  751212      67  751218  751212      67  751218  751215      66  751224
  751221      67  751227  751221      67  751227  751224      66  751233  751230
      67  751236  751230      67  751236  751233      66  751242  751239      67
  751245  751239      67  751245  751242      66  751251  751248      67  751254
  751248      67  751254  751251      66  751260  751257      67  751263  751257
      67  751263  751260      66  751269  751266      67  751272  751266      67
  751272  751269      66  751278  751275      67  751281  751275      67  751281
  751278      66  751287  751284      67  751290  751284      67  751290  751287
      66  751296  751293      67  751299  751293      67  751299  751296      66
  751305  751302      67  751308  751302      67  751308  751305      66  751314
  751311      67  751317  751311      67  751317  751314      66  751323  751320
      67  751326  751320      67  751326  751323      66  751332  751329      67
  751335  751329      67  751335  751332      66  751341  751338      67  751344
  751338      67  751344  751341      66  751350  751347      67  751353  751347
      67  751353  751350      66  751359  751356      67  751362  751356      67
  751362  751359      66  751368  751365      67  751371  751365      67  751371
  751368      66  751377  751374      67  751380  751374      67  751380  751377
      66  751386  751383      67  751389  751383      67  751389  751386      66
  751395  751392      67  751398  751392      67  751398  751395      66  751404
  751401      67  751407  751401      67  751407  751404      66  751413  751410
      67  751416  751410      67  751416  751413      66  751422  751419      67
  751425  751419      67  751425  751422      66  751431  751428      67  751434
  751428      67  751434  751431      66  751440  751437      67  751443  751437
      67  751443  751440      66  751449  751446      67  751452  751446      67
  751452  751449      66  751458  751455      67  751461  751455      67  751461
  751458      66  751467  751464      67  751470  751464      67  751470  751467
      66  751476  751473      67  751479  751473      67  751479  751476      66
  751485  751482      67  751488  751482      67  751488  751485      66  751494
  751491      67  751497  751491      67  751497  751494      66  751503  751500
      67  751506  751500      67  751506  751503      66  751512  751509      67
  751515  751509      67  751515  751512      66  751521  751518      67  751524
  751518      67  751524  751521      66  751530  751527      67  751533  751527
      67  751533  751530      66  751539  751536      67  751542  751536      67
  751542  751539      66  751548  751545      67  751551  751545      67  751551
  751548      66  751557  751554      67  751560  751554      67  751560  751557
      66  751566  751563      67  751569  751563      67  751569  751566      66
  751575  751572      67  751578  751572      67  751578  751575      66  751584
  751581      67  751587  751581      67  751587  751584      66  751593  751590
      67  751596  751590      67  751596  751593      66  751602  751599      67
  751605  751599      67  751605  751602      66  751611  751608      67  751614
  751608      67  751614  751611      66  751620  751617      67  751623  751617
      67  751623  751620      66  751629  751626      67  751632  751626      67
  751632  751629      66  751638  751635      67  751641  751635      67  751641
  751638      66  751647  751644      67  751650  751644      67  751650  751647
      66  751656  751653      67  751659  751653      67  751659  751656      66
  751665  751662      67  751668  751662      67  751668  751665      66  751674
  751671      67  751677  751671      67  751677  751674      66  751683  751680
      67  751686  751680      67  751686  751683      66  751692  751689      67
  751695  751689      67  751695  751692      66  751701  751698      67  751704
  751698      67  751704  751701      66  751710  751707      67  751713  751707
      67  751713  751710      66  751719  751716      67  751722  751716      67
  751722  751719      66  751728  751725      67  751731  751725      67  751731
  751728      66  751737  751734      67  751740  751734      67  751740  751737
      66  751746  751743      67  751749  751743      67  751749  751746      66
  751755  751752      67  751758  751752      67  751758  751755      66  751764
  751761      67  751767  751761      67  751767  751764      66  751773  751770
      67  751776  751770      67  751776  751773      66  751782  751779      67
  751785  751779      67  751785  751782      66  751791  751788      67  751794
  751788      67  751794  751791      66  751800  751797      67  751803  751797
      67  751803  751800      66  751809  751806      67  751812  751806      67
  751812  751809      66  751818  751815      67  751821  751815      67  751821
  751818      66  751827  751824      67  751830  751824      67  751830  751827
      66  751836  751833      67  751839  751833      67  751839  751836      66
  751845  751842      67  751848  751842      67  751848  751845      66  751854
  751851      67  751857  751851      67  751857  751854      66  751863  751860
      67  751866  751860      67  751866  751863      66  751872  751869      67
  751875  751869      67  751875  751872      66  751881  751878      67  751884
  751878      67  751884  751881      66  751890  751887      67  751893  751887
      67  751893  751890      66  751899  751896      67  751902  751896      67
  751902  751899      66  751908  751905      67  751911  751905      67  751911
  751908      66  751917  751914      67  751920  751914      67  751920  751917
      66  751926  751923      67  751929  751923      67  751929  751926      66
  751935  751932      67  751938  751932      67  751938  751935      66  751944
  751941      67  751947  751941      67  751947  751944      66  751953  751950
      67  751956  751950      67  751956  751953      66  751962  751959      67
  751965  751959      67  751965  751962      66  751971  751968      67  751974
  751968      67  751974  751971      66  751980  751977      67  751983  751977
      67  751983  751980      66  751989  751986      67  751992  751986      67
  751992  751989      66  751998  751995      67  752001  751995      67  752001
  751998      66  752007  752004      67  752010  752004      67  752010  752007
      66  752016  752013      67  752019  752013      67  752019  752016      66
  752025  752022      67  752028  752022      67  752028  752025      66  752034
  752031      67  752037  752031      67  752037  752034      66  752043  752040
      67  752046  752040      67  752046  752043      66  752052  752049      67
  752055  752049      67  752055  752052      66  752061  752058      67  752064
  752058      67  752064  752061      66  752070  752067      67  752073  752067
      67  752073  752070      66  752079  752076      67  752082  752076      67
  752082  752079      66  752088  752085      67  752091  752085      67  752091
  752088      66  752097  752094      67  752100  752094      67  752100  752097
      66  752106  752103      67  752109  752103      67  752109  752106      66
  752115  752112      67  752118  752112      67  752118  752115      66  752124
  752121      67  752127  752121      67  752127  752124      66  752133  752130
      67  752136  752130      67  752136  752133      66  752142  752139      67
  752145  752139      67  752145  752142      66  752151  752148      67  752154
  752148      67  752154  752151      66  752160  752157      67  752163  752157
      67  752163  752160      66  752169  752166      67  752172  752166      67
  752172  752169      66  752178  752175      67  752181  752175      67  752181
  752178      66  752187  752184      67  752190  752184      67  752190  752187
      66  752196  752193      67  752199  752193      67  752199  752196      66
  752205  752202      67  752208  752202      67  752208  752205      66  752214
  752211      67  752217  752211      67  752217  752214      66  752223  752220
      67  752226  752220      67  752226  752223      66  752232  752229      67
  752235  752229      67  752235  752232      66  752241  752238      67  752244
  752238      67  752244  752241      66  752250  752247      67  752253  752247
      67  752253  752250      66  752259  752256      67  752262  752256      67
  752262  752259      66  752268  752265      67  752271  752265      67  752271
  752268      66  752277  752274      67  752280  752274      67  752280  752277
      66  752286  752283      67  752289  752283      67  752289  752286      66
  752295  752292      67  752298  752292      67  752298  752295      66  752304
  752301      67  752307  752301      67  752307  752304      66  752313  752310
      67  752316  752310      67  752316  752313      66  752322  752319      67
  752325  752319      67  752325  752322      66  752331  752328      67  752334
  752328      67  752334  752331      66  752340  752337      67  752343  752337
      67  752343  752340      66  752349  752346      67  752352  752346      67
  752352  752349      66  752358  752355      67  752361  752355      67  752361
  752358      66  752367  752364      67  752370  752364      67  752370  752367
      66  752376  752373      67  752379  752373      67  752379  752376      66
  752385  752382      67  752388  752382      67  752388  752385      66  752394
  752391      67  752397  752391      67  752397  752394      66  752403  752400
      67  752406  752400      67  752406  752403      66  752412  752409      67
  752415  752409      67  752415  752412      66  752421  752418      67  752424
  752418      67  752424  752421      66  752430  752427      67  752433  752427
      67  752433  752430      66  752439  752436      67  752442  752436      67
  752442  752439      66  752448  752445      67  752451  752445      67  752451
  752448      66  752457  752454      67  752460  752454      67  752460  752457
      66  752466  752463      67  752469  752463      67  752469  752466      66
  752475  752472      67  752478  752472      67  752478  752475      66  752484
  752481      67  752487  752481      67  752487  752484      66  752493  752490
      67  752496  752490      67  752496  752493      66  752502  752499      67
  752505  752499      67  752505  752502      66  752511  752508      67  752514
  752508      67  752514  752511      66  752520  752517      67  752523  752517
      67  752523  752520      66  752529  752526      67  752532  752526      67
  752532  752529      66  752538  752535      67  752541  752535      67  752541
  752538      66  752547  752544      67  752550  752544      67  752550  752547
      66  752556  752553      67  752559  752553      67  752559  752556      66
  752565  752562      67  752568  752562      67  752568  752565      66  752574
  752571      67  752577  752571      67  752577  752574      66  752583  752580
      67  752586  752580      67  752586  752583      66  752592  752589      67
  752595  752589      67  752595  752592      66  752601  752598      67  752604
  752598      67  752604  752601      66  752610  752607      67  752613  752607
      67  752613  752610      66  752619  752616      67  752622  752616      67
  752622  752619      66  752628  752625      67  752631  752625      67  752631
  752628      66  752637  752634      67  752640  752634      67  752640  752637
      66  752646  752643      67  752649  752643      67  752649  752646      66
  752655  752652      67  752658  752652      67  752658  752655      66  752664
  752661      67  752667  752661      67  752667  752664      66  752673  752670
      67  752676  752670      67  752676  752673      66  752682  752679      67
  752685  752679      67  752685  752682      66  752691  752688      67  752694
  752688      67  752694  752691      66  752700  752697      67  752703  752697
      67  752703  752700      66  752709  752706      67  752712  752706      67
  752712  752709      66  752718  752715      67  752721  752715      67  752721
  752718      66  752727  752724      67  752730  752724      67  752730  752727
      66  752736  752733      67  752739  752733      67  752739  752736      66
  752745  752742      67  752748  752742      67  752748  752745      66  752754
  752751      67  752757  752751      67  752757  752754      66  752763  752760
      67  752766  752760      67  752766  752763      66  752772  752769      67
  752775  752769      67  752775  752772      66  752781  752778      67  752784
  752778      67  752784  752781      66  752790  752787      67  752793  752787
      67  752793  752790      66  752799  752796      67  752802  752796      67
  752802  752799      66  752808  752805      67  752811  752805      67  752811
  752808      66  752817  752814      67  752820  752814      67  752820  752817
      66  752826  752823      67  752829  752823      67  752829  752826      66
  752835  752832      67  752838  752832      67  752838  752835      66  752844
  752841      67  752847  752841      67  752847  752844      66  752853  752850
      67  752856  752850      67  752856  752853      66  752862  752859      67
  752865  752859      67  752865  752862      66  752871  752868      67  752874
  752868      67  752874  752871      66  752880  752877      67  752883  752877
      67  752883  752880      66  752889  752886      67  752892  752886      67
  752892  752889      66  752898  752895      67  752901  752895      67  752901
  752898      66  752907  752904      67  752910  752904      67  752910  752907
      66  752916  752913      67  752919  752913      67  752919  752916      66
  752925  752922      67  752928  752922      67  752928  752925      66  752934
  752931      67  752937  752931      67  752937  752934      66  752943  752940
      67  752946  752940      67  752946  752943      66  752952  752949      67
  752955  752949      67  752955  752952      66  752961  752958      67  752964
  752958      67  752964  752961      66  752970  752967      67  752973  752967
      67  752973  752970      66  752979  752976      67  752982  752976      67
  752982  752979      66  752988  752985      67  752991  752985      67  752991
  752988      66  752997  752994      67  753000  752994      67  753000  752997
      66  753006  753003      67  753009  753003      67  753009  753006      66
  753015  753012      67  753018  753012      67  753018  753015      66  753024
  753021      67  753027  753021      67  753027  753024      66  753033  753030
      67  753036  753030      67  753036  753033      66  753042  753039      67
  753045  753039      67  753045  753042      66  753051  753048      67  753054
  753048      67  753054  753051      66  753060  753057      67  753063  753057
      67  753063  753060      66  753069  753066      67  753072  753066      67
  753072  753069      66  753078  753075      67  753081  753075      67  753081
  753078      66  753087  753084      67  753090  753084      67  753090  753087
      66  753096  753093      67  753099  753093      67  753099  753096      66
  753105  753102      67  753108  753102      67  753108  753105      66  753114
  753111      67  753117  753111      67  753117  753114      66  753123  753120
      67  753126  753120      67  753126  753123      66  753132  753129      67
  753135  753129      67  753135  753132      66  753141  753138      67  753144
  753138      67  753144  753141      66  753150  753147      67  753153  753147
      67  753153  753150      66  753159  753156      67  753162  753156      67
  753162  753159      66  753168  753165      67  753171  753165      67  753171
  753168      66  753177  753174      67  753180  753174      67  753180  753177
      66  753186  753183      67  753189  753183      67  753189  753186      66
  753195  753192      67  753198  753192      67  753198  753195      66  753204
  753201      67  753207  753201      67  753207  753204      66  753213  753210
      67  753216  753210      67  753216  753213      66  753222  753219      67
  753225  753219      67  753225  753222      66  753231  753228      67  753234
  753228      67  753234  753231      66  753240  753237      67  753243  753237
      67  753243  753240      66  753249  753246      67  753252  753246      67
  753252  753249      66  753258  753255      67  753261  753255      67  753261
  753258      66  753267  753264      67  753270  753264      67  753270  753267
      66  753276  753273      67  753279  753273      67  753279  753276      66
  753285  753282      67  753288  753282      67  753288  753285      66  753294
  753291      67  753297  753291      67  753297  753294      66  753303  753300
      67  753306  753300      67  753306  753303      66  753312  753309      67
  753315  753309      67  753315  753312      66  753321  753318      67  753324
  753318      67  753324  753321      66  753330  753327      67  753333  753327
      67  753333  753330      66  753339  753336      67  753342  753336      67
  753342  753339      66  753348  753345      67  753351  753345      67  753351
  753348      66  753357  753354      67  753360  753354      67  753360  753357
      66  753366  753363      67  753369  753363      67  753369  753366      66
  753375  753372      67  753378  753372      67  753378  753375      66  753384
  753381      67  753387  753381      67  753387  753384      66  753393  753390
      67  753396  753390      67  753396  753393      66  753402  753399      67
  753405  753399      67  753405  753402      66  753411  753408      67  753414
  753408      67  753414  753411      66  753420  753417      67  753423  753417
      67  753423  753420      66  753429  753426      67  753432  753426      67
  753432  753429      66  753438  753435      67  753441  753435      67  753441
  753438      66  753447  753444      67  753450  753444      67  753450  753447
      66  753456  753453      67  753459  753453      67  753459  753456      66
  753465  753462      67  753468  753462      67  753468  753465      66  753474
  753471      67  753477  753471      67  753477  753474      66  753483  753480
      67  753486  753480      67  753486  753483      66  753492  753489      67
  753495  753489      67  753495  753492      66  753501  753498      67  753504
  753498      67  753504  753501      66  753510  753507      67  753513  753507
      67  753513  753510      66  753519  753516      67  753522  753516      67
  753522  753519      66  753528  753525      67  753531  753525      67  753531
  753528      66  753537  753534      67  753540  753534      67  753540  753537
      66  753546  753543      67  753549  753543      67  753549  753546      66
  753555  753552      67  753558  753552      67  753558  753555      66  753564
  753561      67  753567  753561      67  753567  753564      66  753573  753570
      67  753576  753570      67  753576  753573      66  753582  753579      67
  753585  753579      67  753585  753582      66  753591  753588      67  753594
  753588      67  753594  753591      66  753600  753597      67  753603  753597
      67  753603  753600      66  753609  753606      67  753612  753606      67
  753612  753609      66  753618  753615      67  753621  753615      67  753621
  753618      66  753627  753624      67  753630  753624      67  753630  753627
      66  753636  753633      67  753639  753633      67  753639  753636      66
  753645  753642      67  753648  753642      67  753648  753645      66  753654
  753651      67  753657  753651      67  753657  753654      66  753663  753660
      67  753666  753660      67  753666  753663      66  753672  753669      67
  753675  753669      67  753675  753672      66  753681  753678      67  753684
  753678      67  753684  753681      66  753690  753687      67  753693  753687
      67  753693  753690      66  753699  753696      67  753702  753696      67
  753702  753699      66  753708  753705      67  753711  753705      67  753711
  753708      66  753717  753714      67  753720  753714      67  753720  753717
      66  753726  753723      67  753729  753723      67  753729  753726      66
  753735  753732      67  753738  753732      67  753738  753735      66  753744
  753741      67  753747  753741      67  753747  753744      66  753753  753750
      67  753756  753750      67  753756  753753      66  753762  753759      67
  753765  753759      67  753765  753762      66  753771  753768      67  753774
  753768      67  753774  753771      66  753780  753777      67  753783  753777
      67  753783  753780      66  753789  753786      67  753792  753786      67
  753792  753789      66  753798  753795      67  753801  753795      67  753801
  753798      66  753807  753804      67  753810  753804      67  753810  753807
      66  753816  753813      67  753819  753813      67  753819  753816      66
  753825  753822      67  753828  753822      67  753828  753825      66  753834
  753831      67  753837  753831      67  753837  753834      66  753843  753840
      67  753846  753840      67  753846  753843      66  753852  753849      67
  753855  753849      67  753855  753852      66  753861  753858      67  753864
  753858      67  753864  753861      66  753870  753867      67  753873  753867
      67  753873  753870      66  753879  753876      67  753882  753876      67
  753882  753879      66  753888  753885      67  753891  753885      67  753891
  753888      66  753897  753894      67  753900  753894      67  753900  753897
      66  753906  753903      67  753909  753903      67  753909  753906      66
  753915  753912      67  753918  753912      67  753918  753915      66  753924
  753921      67  753927  753921      67  753927  753924      66  753933  753930
      67  753936  753930      67  753936  753933      66  753942  753939      67
  753945  753939      67  753945  753942      66  753951  753948      67  753954
  753948      67  753954  753951      66  753960  753957      67  753963  753957
      67  753963  753960      66  753969  753966      67  753972  753966      67
  753972  753969      66  753978  753975      67  753981  753975      67  753981
  753978      66  753987  753984      67  753990  753984      67  753990  753987
      66  753996  753993      67  753999  753993      67  753999  753996      66
  754005  754002      67  754008  754002      67  754008  754005      66  754014
  754011      67  754017  754011      67  754017  754014      66  754023  754020
      67  754026  754020      67  754026  754023      66  754032  754029      67
  754035  754029      67  754035  754032      66  754041  754038      67  754044
  754038      67  754044  754041      66  754050  754047      67  754053  754047
      67  754053  754050      66  754059  754056      67  754062  754056      67
  754062  754059      66  754068  754065      67  754071  754065      67  754071
  754068      66  754077  754074      67  754080  754074      67  754080  754077
      66  754086  754083      67  754089  754083      67  754089  754086      66
  754095  754092      67  754098  754092      67  754098  754095      66  754104
  754101      67  754107  754101      67  754107  754104      66  754113  754110
      67  754116  754110      67  754116  754113      66  754122  754119      67
  754125  754119      67  754125  754122      66  754131  754128      67  754134
  754128      67  754134  754131      66  754140  754137      67  754143  754137
      67  754143  754140      66  754149  754146      67  754152  754146      67
  754152  754149      66  754158  754155      67  754161  754155      67  754161
  754158      66  754167  754164      67  754170  754164      67  754170  754167
      66  754176  754173      67  754179  754173      67  754179  754176      66
  754185  754182      67  754188  754182      67  754188  754185      66  754194
  754191      67  754197  754191      67  754197  754194      66  754203  754200
      67  754206  754200      67  754206  754203      66  754212  754209      67
  754215  754209      67  754215  754212      66  754221  754218      67  754224
  754218      67  754224  754221      66  754230  754227      67  754233  754227
      67  754233  754230      66  754239  754236      67  754242  754236      67
  754242  754239      66  754248  754245      67  754251  754245      67  754251
  754248      66  754257  754254      67  754260  754254      67  754260  754257
      66  754266  754263      67  754269  754263      67  754269  754266      66
  754275  754272      67  754278  754272      67  754278  754275      66  754284
  754281      67  754287  754281      67  754287  754284      66  754293  754290
      67  754296  754290      67  754296  754293      66  754302  754299      67
  754305  754299      67  754305  754302      66  754311  754308      67  754314
  754308      67  754314  754311      66  754320  754317      67  754323  754317
      67  754323  754320      66  754329  754326      67  754332  754326      67
  754332  754329      66  754338  754335      67  754341  754335      67  754341
  754338      66  754347  754344      67  754350  754344      67  754350  754347
      66  754356  754353      67  754359  754353      67  754359  754356      66
  754365  754362      67  754368  754362      67  754368  754365      66  754374
  754371      67  754377  754371      67  754377  754374      66  754383  754380
      67  754386  754380      67  754386  754383      66  754392  754389      67
  754395  754389      67  754395  754392      66  754401  754398      67  754404
  754398      67  754404  754401      66  754410  754407      67  754413  754407
      67  754413  754410      66  754419  754416      67  754422  754416      67
  754422  754419      66  754428  754425      67  754431  754425      67  754431
  754428      66  754437  754434      67  754440  754434      67  754440  754437
      66  754446  754443      67  754449  754443      67  754449  754446      66
  754455  754452      67  754458  754452      67  754458  754455      66  754464
  754461      67  754467  754461      67  754467  754464      66  754473  754470
      67  754476  754470      67  754476  754473      66  754482  754479      67
  754485  754479      67  754485  754482      66  754491  754488      67  754494
  754488      67  754494  754491      66  754500  754497      67  754503  754497
      67  754503  754500      66  754509  754506      67  754512  754506      67
  754512  754509      66  754518  754515      67  754521  754515      67  754521
  754518      66  754527  754524      67  754530  754524      67  754530  754527
      66  754536  754533      67  754539  754533      67  754539  754536      66
  754545  754542      67  754548  754542      67  754548  754545      66  754554
  754551      67  754557  754551      67  754557  754554      66  754563  754560
      67  754566  754560      67  754566  754563      66  754572  754569      67
  754575  754569      67  754575  754572      66  754581  754578      67  754584
  754578      67  754584  754581      66  754590  754587      67  754593  754587
      67  754593  754590      66  754599  754596      67  754602  754596      67
  754602  754599      66  754608  754605      67  754611  754605      67  754611
  754608      66  754617  754614      67  754620  754614      67  754620  754617
      66  754626  754623      67  754629  754623      67  754629  754626      66
  754635  754632      67  754638  754632      67  754638  754635      66  754644
  754641      67  754647  754641      67  754647  754644      66  754653  754650
      67  754656  754650      67  754656  754653      66  754662  754659      67
  754665  754659      67  754665  754662      66  754671  754668      67  754674
  754668      67  754674  754671      66  754680  754677      67  754683  754677
      67  754683  754680      66  754689  754686      67  754692  754686      67
  754692  754689      66  754698  754695      67  754701  754695      67  754701
  754698      66  754707  754704      67  754710  754704      67  754710  754707
      66  754716  754713      67  754719  754713      67  754719  754716      66
  754725  754722      67  754728  754722      67  754728  754725      66  754734
  754731      67  754737  754731      67  754737  754734      66  754743  754740
      67  754746  754740      67  754746  754743      66  754752  754749      67
  754755  754749      67  754755  754752      66  754761  754758      67  754764
  754758      67  754764  754761      66  754770  754767      67  754773  754767
      67  754773  754770      66  754779  754776      67  754782  754776      67
  754782  754779      66  754788  754785      67  754791  754785      67  754791
  754788      66  754797  754794      67  754800  754794      67  754800  754797
      66  754806  754803      67  754809  754803      67  754809  754806      66
  754815  754812      67  754818  754812      67  754818  754815      66  754824
  754821      67  754827  754821      67  754827  754824      66  754833  754830
      67  754836  754830      67  754836  754833      66  754842  754839      67
  754845  754839      67  754845  754842      66  754851  754848      67  754854
  754848      67  754854  754851      66  754860  754857      67  754863  754857
      67  754863  754860      66  754869  754866      67  754872  754866      67
  754872  754869      66  754878  754875      67  754881  754875      67  754881
  754878      66  754887  754884      67  754890  754884      67  754890  754887
      66  754896  754893      67  754899  754893      67  754899  754896      66
  754905  754902      67  754908  754902      67  754908  754905      66  754914
  754911      67  754917  754911      67  754917  754914      66  754923  754920
      67  754926  754920      67  754926  754923      66  754932  754929      67
  754935  754929      67  754935  754932      66  754941  754938      67  754944
  754938      67  754944  754941      66  754950  754947      67  754953  754947
      67  754953  754950      66  754959  754956      67  754962  754956      67
  754962  754959      66  754968  754965      67  754971  754965      67  754971
  754968      66  754977  754974      67  754980  754974      67  754980  754977
      66  754986  754983      67  754989  754983      67  754989  754986      66
  754995  754992      67  754998  754992      67  754998  754995      66  755004
  755001      67  755007  755001      67  755007  755004      66  755013  755010
      67  755016  755010      67  755016  755013      66  755022  755019      67
  755025  755019      67  755025  755022      66  755031  755028      67  755034
  755028      67  755034  755031      66  755040  755037      67  755043  755037
      67  755043  755040      66  755049  755046      67  755052  755046      67
  755052  755049      66  755058  755055      67  755061  755055      67  755061
  755058      66  755067  755064      67  755070  755064      67  755070  755067
      66  755076  755073      67  755079  755073      67  755079  755076      66
  755085  755082      67  755088  755082      67  755088  755085      66  755094
  755091      67  755097  755091      67  755097  755094      66  755103  755100
      67  755106  755100      67  755106  755103      66  755112  755109      67
  755115  755109      67  755115  755112      66  755121  755118      67  755124
  755118      67  755124  755121      66  755130  755127      67  755133  755127
      67  755133  755130      66  755139  755136      67  755142  755136      67
  755142  755139      66  755148  755145      67  755151  755145      67  755151
  755148      66  755157  755154      67  755160  755154      67  755160  755157
      66  755166  755163      67  755169  755163      67  755169  755166      66
  755175  755172      67  755178  755172      67  755178  755175      66  755184
  755181      67  755187  755181      67  755187  755184      66  755193  755190
      67  755196  755190      67  755196  755193      66  755202  755199      67
  755205  755199      67  755205  755202      66  755211  755208      67  755214
  755208      67  755214  755211      66  755220  755217      67  755223  755217
      67  755223  755220      66  755229  755226      67  755232  755226      67
  755232  755229      66  755238  755235      67  755241  755235      67  755241
  755238      66  755247  755244      67  755250  755244      67  755250  755247
      66  755256  755253      67  755259  755253      67  755259  755256      66
  755265  755262      67  755268  755262      67  755268  755265      66  755274
  755271      67  755277  755271      67  755277  755274      66  755283  755280
      67  755286  755280      67  755286  755283      66  755292  755289      67
  755295  755289      67  755295  755292      66  755301  755298      67  755304
  755298      67  755304  755301      66  755310  755307      67  755313  755307
      67  755313  755310      66  755319  755316      67  755322  755316      67
  755322  755319      66  755328  755325      67  755331  755325      67  755331
  755328      66  755337  755334      67  755340  755334      67  755340  755337
      66  755346  755343      67  755349  755343      67  755349  755346      66
  755355  755352      67  755358  755352      67  755358  755355      66  755364
  755361      67  755367  755361      67  755367  755364      66  755373  755370
      67  755376  755370      67  755376  755373      66  755382  755379      67
  755385  755379      67  755385  755382      66  755391  755388      67  755394
  755388      67  755394  755391      66  755400  755397      67  755403  755397
      67  755403  755400      66  755409  755406      67  755412  755406      67
  755412  755409      66  755418  755415      67  755421  755415      67  755421
  755418      66  755427  755424      67  755430  755424      67  755430  755427
      66  755436  755433      67  755439  755433      67  755439  755436      66
  755445  755442      67  755448  755442      67  755448  755445      66  755454
  755451      67  755457  755451      67  755457  755454      66  755463  755460
      67  755466  755460      67  755466  755463      66  755472  755469      67
  755475  755469      67  755475  755472      66  755481  755478      67  755484
  755478      67  755484  755481      66  755490  755487      67  755493  755487
      67  755493  755490      66  755499  755496      67  755502  755496      67
  755502  755499      66  755508  755505      67  755511  755505      67  755511
  755508      66  755517  755514      67  755520  755514      67  755520  755517
      66  755526  755523      67  755529  755523      67  755529  755526      66
  755535  755532      67  755538  755532      67  755538  755535      66  755544
  755541      67  755547  755541      67  755547  755544      66  755553  755550
      67  755556  755550      67  755556  755553      66  755562  755559      67
  755565  755559      67  755565  755562      66  755571  755568      67  755574
  755568      67  755574  755571      66  755580  755577      67  755583  755577
      67  755583  755580      66  755589  755586      67  755592  755586      67
  755592  755589      66  755598  755595      67  755601  755595      67  755601
  755598      66  755607  755604      67  755610  755604      67  755610  755607
      66  755616  755613      67  755619  755613      67  755619  755616      66
  755625  755622      67  755628  755622      67  755628  755625      66  755634
  755631      67  755637  755631      67  755637  755634      66  755643  755640
      67  755646  755640      67  755646  755643      66  755652  755649      67
  755655  755649      67  755655  755652      66  755661  755658      67  755664
  755658      67  755664  755661      66  755670  755667      67  755673  755667
      67  755673  755670      66  755679  755676      67  755682  755676      67
  755682  755679      66  755688  755685      67  755691  755685      67  755691
  755688      66  755697  755694      67  755700  755694      67  755700  755697
      66  755706  755703      67  755709  755703      67  755709  755706      66
  755715  755712      67  755718  755712      67  755718  755715      66  755724
  755721      67  755727  755721      67  755727  755724      66  755733  755730
      67  755736  755730      67  755736  755733      66  755742  755739      67
  755745  755739      67  755745  755742      66  755751  755748      67  755754
  755748      67  755754  755751      66  755760  755757      67  755763  755757
      67  755763  755760      66  755769  755766      67  755772  755766      67
  755772  755769      66  755778  755775      67  755781  755775      67  755781
  755778      66  755787  755784      67  755790  755784      67  755790  755787
      66  755796  755793      67  755799  755793      67  755799  755796      66
  755805  755802      67  755808  755802      67  755808  755805      66  755814
  755811      67  755817  755811      67  755817  755814      66  755823  755820
      67  755826  755820      67  755826  755823      66  755832  755829      67
  755835  755829      67  755835  755832      66  755841  755838      67  755844
  755838      67  755844  755841      66  755850  755847      67  755853  755847
      67  755853  755850      66  755859  755856      67  755862  755856      67
  755862  755859      66  755868  755865      67  755871  755865      67  755871
  755868      66  755877  755874      67  755880  755874      67  755880  755877
      66  755886  755883      67  755889  755883      67  755889  755886      66
  755895  755892      67  755898  755892      67  755898  755895      66  755904
  755901      67  755907  755901      67  755907  755904      66  755913  755910
      67  755916  755910      67  755916  755913      66  755922  755919      67
  755925  755919      67  755925  755922      66  755931  755928      67  755934
  755928      67  755934  755931      66  755940  755937      67  755943  755937
      67  755943  755940      66  755949  755946      67  755952  755946      67
  755952  755949      66  755958  755955      67  755961  755955      67  755961
  755958      66  755967  755964      67  755970  755964      67  755970  755967
      66  755976  755973      67  755979  755973      67  755979  755976      66
  755985  755982      67  755988  755982      67  755988  755985      66  755994
  755991      67  755997  755991      67  755997  755994      66  756003  756000
      67  756006  756000      67  756006  756003      66  756012  756009      67
  756015  756009      67  756015  756012      66  756021  756018      67  756024
  756018      67  756024  756021      66  756030  756027      67  756033  756027
      67  756033  756030      66  756039  756036      67  756042  756036      67
  756042  756039      66  756048  756045      67  756051  756045      67  756051
  756048      66  756057  756054      67  756060  756054      67  756060  756057
      66  756066  756063      67  756069  756063      67  756069  756066      66
  756075  756072      67  756078  756072      67  756078  756075      66  756084
  756081      67  756087  756081      67  756087  756084      66  756093  756090
      67  756096  756090      67  756096  756093      66  756102  756099      67
  756105  756099      67  756105  756102      66  756111  756108      67  756114
  756108      67  756114  756111      66  756120  756117      67  756123  756117
      67  756123  756120      66  756129  756126      67  756132  756126      67
  756132  756129      66  756138  756135      67  756141  756135      67  756141
  756138      66  756147  756144      67  756150  756144      67  756150  756147
      66  756156  756153      67  756159  756153      67  756159  756156      66
  756165  756162      67  756168  756162      67  756168  756165      66  756174
  756171      67  756177  756171      67  756177  756174      66  756183  756180
      67  756186  756180      67  756186  756183      66  756192  756189      67
  756195  756189      67  756195  756192      66  756201  756198      67  756204
  756198      67  756204  756201      66  756210  756207      67  756213  756207
      67  756213  756210      66  756219  756216      67  756222  756216      67
  756222  756219      66  756228  756225      67  756231  756225      67  756231
  756228      66  756237  756234      67  756240  756234      67  756240  756237
      66  756246  756243      67  756249  756243      67  756249  756246      66
  756255  756252      67  756258  756252      67  756258  756255      66  756264
  756261      67  756267  756261      67  756267  756264      66  756273  756270
      67  756276  756270      67  756276  756273      66  756282  756279      67
  756285  756279      67  756285  756282      66  756291  756288      67  756294
  756288      67  756294  756291      66  756300  756297      67  756303  756297
      67  756303  756300      66  756309  756306      67  756312  756306      67
  756312  756309      66  756318  756315      67  756321  756315      67  756321
  756318      66  756327  756324      67  756330  756324      67  756330  756327
      66  756336  756333      67  756339  756333      67  756339  756336      66
  756345  756342      67  756348  756342      67  756348  756345      66  756354
  756351      67  756357  756351      67  756357  756354      66  756363  756360
      67  756366  756360      67  756366  756363      66  756372  756369      67
  756375  756369      67  756375  756372      66  756381  756378      67  756384
  756378      67  756384  756381      66  756390  756387      67  756393  756387
      67  756393  756390      66  756399  756396      67  756402  756396      67
  756402  756399      66  756408  756405      67  756411  756405      67  756411
  756408      66  756417  756414      67  756420  756414      67  756420  756417
      66  756426  756423      67  756429  756423      67  756429  756426      66
  756435  756432      67  756438  756432      67  756438  756435      66  756444
  756441      67  756447  756441      67  756447  756444      66  756453  756450
      67  756456  756450      67  756456  756453      66  756462  756459      67
  756465  756459      67  756465  756462      66  756471  756468      67  756474
  756468      67  756474  756471      66  756480  756477      67  756483  756477
      67  756483  756480      66  756489  756486      67  756492  756486      67
  756492  756489      66  756498  756495      67  756501  756495      67  756501
  756498      66  756507  756504      67  756510  756504      67  756510  756507
      66  756516  756513      67  756519  756513      67  756519  756516      66
  756525  756522      67  756528  756522      67  756528  756525      66  756534
  756531      67  756537  756531      67  756537  756534      66  756543  756540
      67  756546  756540      67  756546  756543      66  756552  756549      67
  756555  756549      67  756555  756552      66  756561  756558      67  756564
  756558      67  756564  756561      66  756570  756567      67  756573  756567
      67  756573  756570      66  756579  756576      67  756582  756576      67
  756582  756579      66  756588  756585      67  756591  756585      67  756591
  756588      66  756597  756594      67  756600  756594      67  756600  756597
      66  756606  756603      67  756609  756603      67  756609  756606      66
  756615  756612      67  756618  756612      67  756618  756615      66  756624
  756621      67  756627  756621      67  756627  756624      66  756633  756630
      67  756636  756630      67  756636  756633      66  756642  756639      67
  756645  756639      67  756645  756642      66  756651  756648      67  756654
  756648      67  756654  756651      66  756660  756657      67  756663  756657
      67  756663  756660      66  756669  756666      67  756672  756666      67
  756672  756669      66  756678  756675      67  756681  756675      67  756681
  756678      66  756687  756684      67  756690  756684      67  756690  756687
      66  756696  756693      67  756699  756693      67  756699  756696      66
  756705  756702      67  756708  756702      67  756708  756705      66  756714
  756711      67  756717  756711      67  756717  756714      66  756723  756720
      67  756726  756720      67  756726  756723      66  756732  756729      67
  756735  756729      67  756735  756732      66  756741  756738      67  756744
  756738      67  756744  756741      66  756750  756747      67  756753  756747
      67  756753  756750      66  756759  756756      67  756762  756756      67
  756762  756759      66  756768  756765      67  756771  756765      67  756771
  756768      66  756777  756774      67  756780  756774      67  756780  756777
      66  756786  756783      67  756789  756783      67  756789  756786      66
  756795  756792      67  756798  756792      67  756798  756795      66  756804
  756801      67  756807  756801      67  756807  756804      66  756813  756810
      67  756816  756810      67  756816  756813      66  756822  756819      67
  756825  756819      67  756825  756822      66  756831  756828      67  756834
  756828      67  756834  756831      66  756840  756837      67  756843  756837
      67  756843  756840      66  756849  756846      67  756852  756846      67
  756852  756849      66  756858  756855      67  756861  756855      67  756861
  756858      66  756867  756864      67  756870  756864      67  756870  756867
      66  756876  756873      67  756879  756873      67  756879  756876      66
  756885  756882      67  756888  756882      67  756888  756885      66  756894
  756891      67  756897  756891      67  756897  756894      66  756903  756900
      67  756906  756900      67  756906  756903      66  756912  756909      67
  756915  756909      67  756915  756912      66  756921  756918      67  756924
  756918      67  756924  756921      66  756930  756927      67  756933  756927
      67  756933  756930      66  756939  756936      67  756942  756936      67
  756942  756939      66  756948  756945      67  756951  756945      67  756951
  756948      66  756957  756954      67  756960  756954      67  756960  756957
      66  756966  756963      67  756969  756963      67  756969  756966      66
  756975  756972      67  756978  756972      67  756978  756975      66  756984
  756981      67  756987  756981      67  756987  756984      66  756993  756990
      67  756996  756990      67  756996  756993      66  757002  756999      67
  757005  756999      67  757005  757002      66  757011  757008      67  757014
  757008      67  757014  757011      66  757020  757017      67  757023  757017
      67  757023  757020      66  757029  757026      67  757032  757026      67
  757032  757029      66  757038  757035      67  757041  757035      67  757041
  757038      66  757047  757044      67  757050  757044      67  757050  757047
      66  757056  757053      67  757059  757053      67  757059  757056      66
  757065  757062      67  757068  757062      67  757068  757065      66  757074
  757071      67  757077  757071      67  757077  757074      66  757083  757080
      67  757086  757080      67  757086  757083      66  757092  757089      67
  757095  757089      67  757095  757092      66  757101  757098      67  757104
  757098      67  757104  757101      66  757110  757107      67  757113  757107
      67  757113  757110      66  757119  757116      67  757122  757116      67
  757122  757119      66  757128  757125      67  757131  757125      67  757131
  757128      66  757137  757134      67  757140  757134      67  757140  757137
      66  757146  757143      67  757149  757143      67  757149  757146      66
  757155  757152      67  757158  757152      67  757158  757155      66  757164
  757161      67  757167  757161      67  757167  757164      66  757173  757170
      67  757176  757170      67  757176  757173      66  757182  757179      67
  757185  757179      67  757185  757182      66  757191  757188      67  757194
  757188      67  757194  757191      66  757200  757197      67  757203  757197
      67  757203  757200      66  757209  757206      67  757212  757206      67
  757212  757209      66  757218  757215      67  757221  757215      67  757221
  757218      66  757227  757224      67  757230  757224      67  757230  757227
      66  757236  757233      67  757239  757233      67  757239  757236      66
  757245  757242      67  757248  757242      67  757248  757245      66  757254
  757251      67  757257  757251      67  757257  757254      66  757263  757260
      67  757266  757260      67  757266  757263      66  757272  757269      67
  757275  757269      67  757275  757272      66  757281  757278      67  757284
  757278      67  757284  757281      66  757290  757287      67  757293  757287
      67  757293  757290      66  757299  757296      67  757302  757296      67
  757302  757299      66  757308  757305      67  757311  757305      67  757311
  757308      66  757317  757314      67  757320  757314      67  757320  757317
      66  757326  757323      67  757329  757323      67  757329  757326      66
  757335  757332      67  757338  757332      67  757338  757335      66  757344
  757341      67  757347  757341      67  757347  757344      66  757353  757350
      67  757356  757350      67  757356  757353      66  757362  757359      67
  757365  757359      67  757365  757362      66  757371  757368      67  757374
  757368      67  757374  757371      66  757380  757377      67  757383  757377
      67  757383  757380      66  757389  757386      67  757392  757386      67
  757392  757389      66  757398  757395      67  757401  757395      67  757401
  757398      66  757407  757404      67  757410  757404      67  757410  757407
      66  757416  757413      67  757419  757413      67  757419  757416      66
  757425  757422      67  757428  757422      67  757428  757425      66  757434
  757431      67  757437  757431      67  757437  757434      66  757443  757440
      67  757446  757440      67  757446  757443      66  757452  757449      67
  757455  757449      67  757455  757452      66  757461  757458      67  757464
  757458      67  757464  757461      66  757470  757467      67  757473  757467
      67  757473  757470      66  757479  757476      67  757482  757476      67
  757482  757479      66  757488  757485      67  757491  757485      67  757491
  757488      66  757497  757494      67  757500  757494      67  757500  757497
      66  757506  757503      67  757509  757503      67  757509  757506      66
  757515  757512      67  757518  757512      67  757518  757515      66  757524
  757521      67  757527  757521      67  757527  757524      66  757533  757530
      67  757536  757530      67  757536  757533      66  757542  757539      67
  757545  757539      67  757545  757542      66  757551  757548      67  757554
  757548      67  757554  757551      66  757560  757557      67  757563  757557
      67  757563  757560      66  757569  757566      67  757572  757566      67
  757572  757569      66  757578  757575      67  757581  757575      67  757581
  757578      66  757587  757584      67  757590  757584      67  757590  757587
      66  757596  757593      67  757599  757593      67  757599  757596      66
  757605  757602      67  757608  757602      67  757608  757605      66  757614
  757611      67  757617  757611      67  757617  757614      66  757623  757620
      67  757626  757620      67  757626  757623      66  757632  757629      67
  757635  757629      67  757635  757632      66  757641  757638      67  757644
  757638      67  757644  757641      66  757650  757647      67  757653  757647
      67  757653  757650      66  757659  757656      67  757662  757656      67
  757662  757659      66  757668  757665      67  757671  757665      67  757671
  757668      66  757677  757674      67  757680  757674      67  757680  757677
      66  757686  757683      67  757689  757683      67  757689  757686      66
  757695  757692      67  757698  757692      67  757698  757695      66  757704
  757701      67  757707  757701      67  757707  757704      66  757713  757710
      67  757716  757710      67  757716  757713      66  757722  757719      67
  757725  757719      67  757725  757722      66  757731  757728      67  757734
  757728      67  757734  757731      66  757740  757737      67  757743  757737
      67  757743  757740      66  757749  757746      67  757752  757746      67
  757752  757749      66  757758  757755      67  757761  757755      67  757761
  757758      66  757767  757764      67  757770  757764      67  757770  757767
      66  757776  757773      67  757779  757773      67  757779  757776      66
  757785  757782      67  757788  757782      67  757788  757785      66  757794
  757791      67  757797  757791      67  757797  757794      66  757803  757800
      67  757806  757800      67  757806  757803      66  757812  757809      67
  757815  757809      67  757815  757812      66  757821  757818      67  757824
  757818      67  757824  757821      66  757830  757827      67  757833  757827
      67  757833  757830      66  757839  757836      67  757842  757836      67
  757842  757839      66  757848  757845      67  757851  757845      67  757851
  757848      66  757857  757854      67  757860  757854      67  757860  757857
      66  757866  757863      67  757869  757863      67  757869  757866      66
  757875  757872      67  757878  757872      67  757878  757875      66  757884
  757881      67  757887  757881      67  757887  757884      66  757893  757890
      67  757896  757890      67  757896  757893      66  757902  757899      67
  757905  757899      67  757905  757902      66  757911  757908      67  757914
  757908      67  757914  757911      66  757920  757917      67  757923  757917
      67  757923  757920      66  757929  757926      67  757932  757926      67
  757932  757929      66  757938  757935      67  757941  757935      67  757941
  757938      66  757947  757944      67  757950  757944      67  757950  757947
      66  757956  757953      67  757959  757953      67  757959  757956      66
  757965  757962      67  757968  757962      67  757968  757965      66  757974
  757971      67  757977  757971      67  757977  757974      66  757983  757980
      67  757986  757980      67  757986  757983      66  757992  757989      67
  757995  757989      67  757995  757992      66  758001  757998      67  758004
  757998      67  758004  758001      66  758010  758007      67  758013  758007
      67  758013  758010      66  758019  758016      67  758022  758016      67
  758022  758019      66  758028  758025      67  758031  758025      67  758031
  758028      66  758037  758034      67  758040  758034      67  758040  758037
      66  758046  758043      67  758049  758043      67  758049  758046      66
  758055  758052      67  758058  758052      67  758058  758055      66  758064
  758061      67  758067  758061      67  758067  758064      66  758073  758070
      67  758076  758070      67  758076  758073      66  758082  758079      67
  758085  758079      67  758085  758082      66  758091  758088      67  758094
  758088      67  758094  758091      66  758100  758097      67  758103  758097
      67  758103  758100      66  758109  758106      67  758112  758106      67
  758112  758109      66  758118  758115      67  758121  758115      67  758121
  758118      66  758127  758124      67  758130  758124      67  758130  758127
      66  758136  758133      67  758139  758133      67  758139  758136      66
  758145  758142      67  758148  758142      67  758148  758145      66  758154
  758151      67  758157  758151      67  758157  758154      66  758163  758160
      67  758166  758160      67  758166  758163      66  758172  758169      67
  758175  758169      67  758175  758172      66  758181  758178      67  758184
  758178      67  758184  758181      66  758190  758187      67  758193  758187
      67  758193  758190      66  758199  758196      67  758202  758196      67
  758202  758199      66  758208  758205      67  758211  758205      67  758211
  758208      66  758217  758214      67  758220  758214      67  758220  758217
      66  758226  758223      67  758229  758223      67  758229  758226      66
  758235  758232      67  758238  758232      67  758238  758235      66  758244
  758241      67  758247  758241      67  758247  758244      66  758253  758250
      67  758256  758250      67  758256  758253      66  758262  758259      67
  758265  758259      67  758265  758262      66  758271  758268      67  758274
  758268      67  758274  758271      66  758280  758277      67  758283  758277
      67  758283  758280      66  758289  758286      67  758292  758286      67
  758292  758289      66  758298  758295      67  758301  758295      67  758301
  758298      66  758307  758304      67  758310  758304      67  758310  758307
      66  758316  758313      67  758319  758313      67  758319  758316      66
  758325  758322      67  758328  758322      67  758328  758325      66  758334
  758331      67  758337  758331      67  758337  758334      66  758343  758340
      67  758346  758340      67  758346  758343      66  758352  758349      67
  758355  758349      67  758355  758352      66  758361  758358      67  758364
  758358      67  758364  758361      66  758370  758367      67  758373  758367
      67  758373  758370      66  758379  758376      67  758382  758376      67
  758382  758379      66  758388  758385      67  758391  758385      67  758391
  758388      66  758397  758394      67  758400  758394      67  758400  758397
      66  758406  758403      67  758409  758403      67  758409  758406      66
  758415  758412      67  758418  758412      67  758418  758415      66  758424
  758421      67  758427  758421      67  758427  758424      66  758433  758430
      67  758436  758430      67  758436  758433      66  758442  758439      67
  758445  758439      67  758445  758442      66  758451  758448      67  758454
  758448      67  758454  758451      66  758460  758457      67  758463  758457
      67  758463  758460      66  758469  758466      67  758472  758466      67
  758472  758469      66  758478  758475      67  758481  758475      67  758481
  758478      66  758487  758484      67  758490  758484      67  758490  758487
      66  758496  758493      67  758499  758493      67  758499  758496      66
  758505  758502      67  758508  758502      67  758508  758505      66  758514
  758511      67  758517  758511      67  758517  758514      66  758523  758520
      67  758526  758520      67  758526  758523      66  758532  758529      67
  758535  758529      67  758535  758532      66  758541  758538      67  758544
  758538      67  758544  758541      66  758550  758547      67  758553  758547
      67  758553  758550      66  758559  758556      67  758562  758556      67
  758562  758559      66  758568  758565      67  758571  758565      67  758571
  758568      66  758577  758574      67  758580  758574      67  758580  758577
      66  758586  758583      67  758589  758583      67  758589  758586      66
  758595  758592      67  758598  758592      67  758598  758595      66  758604
  758601      67  758607  758601      67  758607  758604      66  758613  758610
      67  758616  758610      67  758616  758613      66  758622  758619      67
  758625  758619      67  758625  758622      66  758631  758628      67  758634
  758628      67  758634  758631      66  758640  758637      67  758643  758637
      67  758643  758640      66  758649  758646      67  758652  758646      67
  758652  758649      66  758658  758655      67  758661  758655      67  758661
  758658      66  758667  758664      67  758670  758664      67  758670  758667
      66  758676  758673      67  758679  758673      67  758679  758676      66
  758685  758682      67  758688  758682      67  758688  758685      66  758694
  758691      67  758697  758691      67  758697  758694      66  758703  758700
      67  758706  758700      67  758706  758703      66  758712  758709      67
  758715  758709      67  758715  758712      66  758721  758718      67  758724
  758718      67  758724  758721      66  758730  758727      67  758733  758727
      67  758733  758730      66  758739  758736      67  758742  758736      67
  758742  758739      66  758748  758745      67  758751  758745      67  758751
  758748      66  758757  758754      67  758760  758754      67  758760  758757
      66  758766  758763      67  758769  758763      67  758769  758766      66
  758775  758772      67  758778  758772      67  758778  758775      66  758784
  758781      67  758787  758781      67  758787  758784      66  758793  758790
      67  758796  758790      67  758796  758793      66  758802  758799      67
  758805  758799      67  758805  758802      66  758811  758808      67  758814
  758808      67  758814  758811      66  758820  758817      67  758823  758817
      67  758823  758820      66  758829  758826      67  758832  758826      67
  758832  758829      66  758838  758835      67  758841  758835      67  758841
  758838      66  758847  758844      67  758850  758844      67  758850  758847
      66  758856  758853      67  758859  758853      67  758859  758856      66
  758865  758862      67  758868  758862      67  758868  758865      66  758874
  758871      67  758877  758871      67  758877  758874      66  758883  758880
      67  758886  758880      67  758886  758883      66  758892  758889      67
  758895  758889      67  758895  758892      66  758901  758898      67  758904
  758898      67  758904  758901      66  758910  758907      67  758913  758907
      67  758913  758910      66  758919  758916      67  758922  758916      67
  758922  758919      66  758928  758925      67  758931  758925      67  758931
  758928      66  758937  758934      67  758940  758934      67  758940  758937
      66  758946  758943      67  758949  758943      67  758949  758946      66
  758955  758952      67  758958  758952      67  758958  758955      66  758964
  758961      67  758967  758961      67  758967  758964      66  758973  758970
      67  758976  758970      67  758976  758973      66  758982  758979      67
  758985  758979      67  758985  758982      66  758991  758988      67  758994
  758988      67  758994  758991      66  759000  758997      67  759003  758997
      67  759003  759000      66  759009  759006      67  759012  759006      67
  759012  759009      66  759018  759015      67  759021  759015      67  759021
  759018      66  759027  759024      67  759030  759024      67  759030  759027
      66  759036  759033      67  759039  759033      67  759039  759036      66
  759045  759042      67  759048  759042      67  759048  759045      66  759054
  759051      67  759057  759051      67  759057  759054      66  759063  759060
      67  759066  759060      67  759066  759063      66  759072  759069      67
  759075  759069      67  759075  759072      66  759081  759078      67  759084
  759078      67  759084  759081      66  759090  759087      67  759093  759087
      67  759093  759090      66  759099  759096      67  759102  759096      67
  759102  759099      66  759108  759105      67  759111  759105      67  759111
  759108      66  759117  759114      67  759120  759114      67  759120  759117
      66  759126  759123      67  759129  759123      67  759129  759126      66
  759135  759132      67  759138  759132      67  759138  759135      66  759144
  759141      67  759147  759141      67  759147  759144      66  759153  759150
      67  759156  759150      67  759156  759153      66  759162  759159      67
  759165  759159      67  759165  759162      66  759171  759168      67  759174
  759168      67  759174  759171      66  759180  759177      67  759183  759177
      67  759183  759180      66  759189  759186      67  759192  759186      67
  759192  759189      66  759198  759195      67  759201  759195      67  759201
  759198      66  759207  759204      67  759210  759204      67  759210  759207
      66  759216  759213      67  759219  759213      67  759219  759216      66
  759225  759222      67  759228  759222      67  759228  759225      66  759234
  759231      67  759237  759231      67  759237  759234      66  759243  759240
      67  759246  759240      67  759246  759243      66  759252  759249      67
  759255  759249      67  759255  759252      66  759261  759258      67  759264
  759258      67  759264  759261      66  759270  759267      67  759273  759267
      67  759273  759270      66  759279  759276      67  759282  759276      67
  759282  759279      66  759288  759285      67  759291  759285      67  759291
  759288      66  759297  759294      67  759300  759294      67  759300  759297
      66  759306  759303      67  759309  759303      67  759309  759306      66
  759315  759312      67  759318  759312      67  759318  759315      66  759324
  759321      67  759327  759321      67  759327  759324      66  759333  759330
      67  759336  759330      67  759336  759333      66  759342  759339      67
  759345  759339      67  759345  759342      66  759351  759348      67  759354
  759348      67  759354  759351      66  759360  759357      67  759363  759357
      67  759363  759360      66  759369  759366      67  759372  759366      67
  759372  759369      66  759378  759375      67  759381  759375      67  759381
  759378      66  759387  759384      67  759390  759384      67  759390  759387
      66  759396  759393      67  759399  759393      67  759399  759396      66
  759405  759402      67  759408  759402      67  759408  759405      66  759414
  759411      67  759417  759411      67  759417  759414      66  759423  759420
      67  759426  759420      67  759426  759423      66  759432  759429      67
  759435  759429      67  759435  759432      66  759441  759438      67  759444
  759438      67  759444  759441      66  759450  759447      67  759453  759447
      67  759453  759450      66  759459  759456      67  759462  759456      67
  759462  759459      66  759468  759465      67  759471  759465      67  759471
  759468      66  759477  759474      67  759480  759474      67  759480  759477
      66  759486  759483      67  759489  759483      67  759489  759486      66
  759495  759492      67  759498  759492      67  759498  759495      66  759504
  759501      67  759507  759501      67  759507  759504      66  759513  759510
      67  759516  759510      67  759516  759513      66  759522  759519      67
  759525  759519      67  759525  759522      66  759531  759528      67  759534
  759528      67  759534  759531      66  759540  759537      67  759543  759537
      67  759543  759540      66  759549  759546      67  759552  759546      67
  759552  759549      66  759558  759555      67  759561  759555      67  759561
  759558      66  759567  759564      67  759570  759564      67  759570  759567
      66  759576  759573      67  759579  759573      67  759579  759576      66
  759585  759582      67  759588  759582      67  759588  759585      66  759594
  759591      67  759597  759591      67  759597  759594      66  759603  759600
      67  759606  759600      67  759606  759603      66  759612  759609      67
  759615  759609      67  759615  759612      66  759621  759618      67  759624
  759618      67  759624  759621      66  759630  759627      67  759633  759627
      67  759633  759630      66  759639  759636      67  759642  759636      67
  759642  759639      66  759648  759645      67  759651  759645      67  759651
  759648      66  759657  759654      67  759660  759654      67  759660  759657
      66  759666  759663      67  759669  759663      67  759669  759666      66
  759675  759672      67  759678  759672      67  759678  759675      66  759684
  759681      67  759687  759681      67  759687  759684      66  759693  759690
      67  759696  759690      67  759696  759693      66  759702  759699      67
  759705  759699      67  759705  759702      66  759711  759708      67  759714
  759708      67  759714  759711      66  759720  759717      67  759723  759717
      67  759723  759720      66  759729  759726      67  759732  759726      67
  759732  759729      66  759738  759735      67  759741  759735      67  759741
  759738      66  759747  759744      67  759750  759744      67  759750  759747
      66  759756  759753      67  759759  759753      67  759759  759756      66
  759765  759762      67  759768  759762      67  759768  759765      66  759774
  759771      67  759777  759771      67  759777  759774      66  759783  759780
      67  759786  759780      67  759786  759783      66  759792  759789      67
  759795  759789      67  759795  759792      66  759801  759798      67  759804
  759798      67  759804  759801      66  759810  759807      67  759813  759807
      67  759813  759810      66  759819  759816      67  759822  759816      67
  759822  759819      66  759828  759825      67  759831  759825      67  759831
  759828      66  759837  759834      67  759840  759834      67  759840  759837
      66  759846  759843      67  759849  759843      67  759849  759846      66
  759855  759852      67  759858  759852      67  759858  759855      66  759864
  759861      67  759867  759861      67  759867  759864      66  759873  759870
      67  759876  759870      67  759876  759873      66  759882  759879      67
  759885  759879      67  759885  759882      66  759891  759888      67  759894
  759888      67  759894  759891      66  759900  759897      67  759903  759897
      67  759903  759900      66  759909  759906      67  759912  759906      67
  759912  759909      66  759918  759915      67  759921  759915      67  759921
  759918      66  759927  759924      67  759930  759924      67  759930  759927
      66  759936  759933      67  759939  759933      67  759939  759936      66
  759945  759942      67  759948  759942      67  759948  759945      66  759954
  759951      67  759957  759951      67  759957  759954      66  759963  759960
      67  759966  759960      67  759966  759963      66  759972  759969      67
  759975  759969      67  759975  759972      66  759981  759978      67  759984
  759978      67  759984  759981      66  759990  759987      67  759993  759987
      67  759993  759990      66  759999  759996      67  760002  759996      67
  760002  759999      66  760008  760005      67  760011  760005      67  760011
  760008      66  760017  760014      67  760020  760014      67  760020  760017
      66  760026  760023      67  760029  760023      67  760029  760026      66
  760035  760032      67  760038  760032      67  760038  760035      66  760044
  760041      67  760047  760041      67  760047  760044      66  760053  760050
      67  760056  760050      67  760056  760053      66  760062  760059      67
  760065  760059      67  760065  760062      66  760071  760068      67  760074
  760068      67  760074  760071      66  760080  760077      67  760083  760077
      67  760083  760080      66  760089  760086      67  760092  760086      67
  760092  760089      66  760098  760095      67  760101  760095      67  760101
  760098      66  760107  760104      67  760110  760104      67  760110  760107
      66  760116  760113      67  760119  760113      67  760119  760116      66
  760125  760122      67  760128  760122      67  760128  760125      66  760134
  760131      67  760137  760131      67  760137  760134      66  760143  760140
      67  760146  760140      67  760146  760143      66  760152  760149      67
  760155  760149      67  760155  760152      66  760161  760158      67  760164
  760158      67  760164  760161      66  760170  760167      67  760173  760167
      67  760173  760170      66  760179  760176      67  760182  760176      67
  760182  760179      66  760188  760185      67  760191  760185      67  760191
  760188      66  760197  760194      67  760200  760194      67  760200  760197
      66  760206  760203      67  760209  760203      67  760209  760206      66
  760215  760212      67  760218  760212      67  760218  760215      66  760224
  760221      67  760227  760221      67  760227  760224      66  760233  760230
      67  760236  760230      67  760236  760233      66  760242  760239      67
  760245  760239      67  760245  760242      66  760251  760248      67  760254
  760248      67  760254  760251      66  760260  760257      67  760263  760257
      67  760263  760260      66  760269  760266      67  760272  760266      67
  760272  760269      66  760278  760275      67  760281  760275      67  760281
  760278      66  760287  760284      67  760290  760284      67  760290  760287
      66  760296  760293      67  760299  760293      67  760299  760296      66
  760305  760302      67  760308  760302      67  760308  760305      66  760314
  760311      67  760317  760311      67  760317  760314      66  760323  760320
      67  760326  760320      67  760326  760323      66  760332  760329      67
  760335  760329      67  760335  760332      66  760341  760338      67  760344
  760338      67  760344  760341      66  760350  760347      67  760353  760347
      67  760353  760350      66  760359  760356      67  760362  760356      67
  760362  760359      66  760368  760365      67  760371  760365      67  760371
  760368      66  760377  760374      67  760380  760374      67  760380  760377
      66  760386  760383      67  760389  760383      67  760389  760386      66
  760395  760392      67  760398  760392      67  760398  760395      66  760404
  760401      67  760407  760401      67  760407  760404      66  760413  760410
      67  760416  760410      67  760416  760413      66  760422  760419      67
  760425  760419      67  760425  760422      66  760431  760428      67  760434
  760428      67  760434  760431      66  760440  760437      67  760443  760437
      67  760443  760440      66  760449  760446      67  760452  760446      67
  760452  760449      66  760458  760455      67  760461  760455      67  760461
  760458      66  760467  760464      67  760470  760464      67  760470  760467
      66  760476  760473      67  760479  760473      67  760479  760476      66
  760485  760482      67  760488  760482      67  760488  760485      66  760494
  760491      67  760497  760491      67  760497  760494      66  760503  760500
      67  760506  760500      67  760506  760503      66  760512  760509      67
  760515  760509      67  760515  760512      66  760521  760518      67  760524
  760518      67  760524  760521      66  760530  760527      67  760533  760527
      67  760533  760530      66  760539  760536      67  760542  760536      67
  760542  760539      66  760548  760545      67  760551  760545      67  760551
  760548      66  760557  760554      67  760560  760554      67  760560  760557
      66  760566  760563      67  760569  760563      67  760569  760566      66
  760575  760572      67  760578  760572      67  760578  760575      66  760584
  760581      67  760587  760581      67  760587  760584      66  760593  760590
      67  760596  760590      67  760596  760593      66  760602  760599      67
  760605  760599      67  760605  760602      66  760611  760608      67  760614
  760608      67  760614  760611      66  760620  760617      67  760623  760617
      67  760623  760620      66  760629  760626      67  760632  760626      67
  760632  760629      66  760638  760635      67  760641  760635      67  760641
  760638      66  760647  760644      67  760650  760644      67  760650  760647
      66  760656  760653      67  760659  760653      67  760659  760656      66
  760665  760662      67  760668  760662      67  760668  760665      66  760674
  760671      67  760677  760671      67  760677  760674      66  760683  760680
      67  760686  760680      67  760686  760683      66  760692  760689      67
  760695  760689      67  760695  760692      66  760701  760698      67  760704
  760698      67  760704  760701      66  760710  760707      67  760713  760707
      67  760713  760710      66  760719  760716      67  760722  760716      67
  760722  760719      66  760728  760725      67  760731  760725      67  760731
  760728      66  760737  760734      67  760740  760734      67  760740  760737
      66  760746  760743      67  760749  760743      67  760749  760746      66
  760755  760752      67  760758  760752      67  760758  760755      66  760764
  760761      67  760767  760761      67  760767  760764      66  760773  760770
      67  760776  760770      67  760776  760773      66  760782  760779      67
  760785  760779      67  760785  760782      66  760791  760788      67  760794
  760788      67  760794  760791      66  760800  760797      67  760803  760797
      67  760803  760800      66  760809  760806      67  760812  760806      67
  760812  760809      66  760818  760815      67  760821  760815      67  760821
  760818      66  760827  760824      67  760830  760824      67  760830  760827
      66  760836  760833      67  760839  760833      67  760839  760836      66
  760845  760842      67  760848  760842      67  760848  760845      66  760854
  760851      67  760857  760851      67  760857  760854      66  760863  760860
      67  760866  760860      67  760866  760863      66  760872  760869      67
  760875  760869      67  760875  760872      66  760881  760878      67  760884
  760878      67  760884  760881      66  760890  760887      67  760893  760887
      67  760893  760890      66  760899  760896      67  760902  760896      67
  760902  760899      66  760908  760905      67  760911  760905      67  760911
  760908      66  760917  760914      67  760920  760914      67  760920  760917
      66  760926  760923      67  760929  760923      67  760929  760926      66
  760935  760932      67  760938  760932      67  760938  760935      66  760944
  760941      67  760947  760941      67  760947  760944      66  760953  760950
      67  760956  760950      67  760956  760953      66  760962  760959      67
  760965  760959      67  760965  760962      66  760971  760968      67  760974
  760968      67  760974  760971      66  760980  760977      67  760983  760977
      67  760983  760980      66  760989  760986      67  760992  760986      67
  760992  760989      66  760998  760995      67  761001  760995      67  761001
  760998      66  761007  761004      67  761010  761004      67  761010  761007
      66  761016  761013      67  761019  761013      67  761019  761016      66
  761025  761022      67  761028  761022      67  761028  761025      66  761034
  761031      67  761037  761031      67  761037  761034      66  761043  761040
      67  761046  761040      67  761046  761043      66  761052  761049      67
  761055  761049      67  761055  761052      66  761061  761058      67  761064
  761058      67  761064  761061      66  761070  761067      67  761073  761067
      67  761073  761070      66  761079  761076      67  761082  761076      67
  761082  761079      66  761088  761085      67  761091  761085      67  761091
  761088      66  761097  761094      67  761100  761094      67  761100  761097
      66  761106  761103      67  761109  761103      67  761109  761106      66
  761115  761112      67  761118  761112      67  761118  761115      66  761124
  761121      67  761127  761121      67  761127  761124      66  761133  761130
      67  761136  761130      67  761136  761133      66  761142  761139      67
  761145  761139      67  761145  761142      66  761151  761148      67  761154
  761148      67  761154  761151      66  761160  761157      67  761163  761157
      67  761163  761160      66  761169  761166      67  761172  761166      67
  761172  761169      66  761178  761175      67  761181  761175      67  761181
  761178      66  761187  761184      67  761190  761184      67  761190  761187
      66  761196  761193      67  761199  761193      67  761199  761196      66
  761205  761202      67  761208  761202      67  761208  761205      66  761214
  761211      67  761217  761211      67  761217  761214      66  761223  761220
      67  761226  761220      67  761226  761223      66  761232  761229      67
  761235  761229      67  761235  761232      66  761241  761238      67  761244
  761238      67  761244  761241      66  761250  761247      67  761253  761247
      67  761253  761250      66  761259  761256      67  761262  761256      67
  761262  761259      66  761268  761265      67  761271  761265      67  761271
  761268      66  761277  761274      67  761280  761274      67  761280  761277
      66  761286  761283      67  761289  761283      67  761289  761286      66
  761295  761292      67  761298  761292      67  761298  761295      66  761304
  761301      67  761307  761301      67  761307  761304      66  761313  761310
      67  761316  761310      67  761316  761313      66  761322  761319      67
  761325  761319      67  761325  761322      66  761331  761328      67  761334
  761328      67  761334  761331      66  761340  761337      67  761343  761337
      67  761343  761340      66  761349  761346      67  761352  761346      67
  761352  761349      66  761358  761355      67  761361  761355      67  761361
  761358      66  761367  761364      67  761370  761364      67  761370  761367
      66  761376  761373      67  761379  761373      67  761379  761376      66
  761385  761382      67  761388  761382      67  761388  761385      66  761394
  761391      67  761397  761391      67  761397  761394      66  761403  761400
      67  761406  761400      67  761406  761403      66  761412  761409      67
  761415  761409      67  761415  761412      66  761421  761418      67  761424
  761418      67  761424  761421      66  761430  761427      67  761433  761427
      67  761433  761430      66  761439  761436      67  761442  761436      67
  761442  761439      66  761448  761445      67  761451  761445      67  761451
  761448      66  761457  761454      67  761460  761454      67  761460  761457
      66  761466  761463      67  761469  761463      67  761469  761466      66
  761475  761472      67  761478  761472      67  761478  761475      66  761484
  761481      67  761487  761481      67  761487  761484      66  761493  761490
      67  761496  761490      67  761496  761493      66  761502  761499      67
  761505  761499      67  761505  761502      66  761511  761508      67  761514
  761508      67  761514  761511      66  761520  761517      67  761523  761517
      67  761523  761520      66  761529  761526      67  761532  761526      67
  761532  761529      66  761538  761535      67  761541  761535      67  761541
  761538      66  761547  761544      67  761550  761544      67  761550  761547
      66  761556  761553      67  761559  761553      67  761559  761556      66
  761565  761562      67  761568  761562      67  761568  761565      66  761574
  761571      67  761577  761571      67  761577  761574      66  761583  761580
      67  761586  761580      67  761586  761583      66  761592  761589      67
  761595  761589      67  761595  761592      66  761601  761598      67  761604
  761598      67  761604  761601      66  761610  761607      67  761613  761607
      67  761613  761610      66  761619  761616      67  761622  761616      67
  761622  761619      66  761628  761625      67  761631  761625      67  761631
  761628      66  761637  761634      67  761640  761634      67  761640  761637
      66  761646  761643      67  761649  761643      67  761649  761646      66
  761655  761652      67  761658  761652      67  761658  761655      66  761664
  761661      67  761667  761661      67  761667  761664      66  761673  761670
      67  761676  761670      67  761676  761673      66  761682  761679      67
  761685  761679      67  761685  761682      66  761691  761688      67  761694
  761688      67  761694  761691      66  761700  761697      67  761703  761697
      67  761703  761700      66  761709  761706      67  761712  761706      67
  761712  761709      66  761718  761715      67  761721  761715      67  761721
  761718      66  761727  761724      67  761730  761724      67  761730  761727
      66  761736  761733      67  761739  761733      67  761739  761736      66
  761745  761742      67  761748  761742      67  761748  761745      66  761754
  761751      67  761757  761751      67  761757  761754      66  761763  761760
      67  761766  761760      67  761766  761763      66  761772  761769      67
  761775  761769      67  761775  761772      66  761781  761778      67  761784
  761778      67  761784  761781      66  761790  761787      67  761793  761787
      67  761793  761790      66  761799  761796      67  761802  761796      67
  761802  761799      66  761808  761805      67  761811  761805      67  761811
  761808      66  761817  761814      67  761820  761814      67  761820  761817
      66  761826  761823      67  761829  761823      67  761829  761826      66
  761835  761832      67  761838  761832      67  761838  761835      66  761844
  761841      67  761847  761841      67  761847  761844      66  761853  761850
      67  761856  761850      67  761856  761853      66  761862  761859      67
  761865  761859      67  761865  761862      66  761871  761868      67  761874
  761868      67  761874  761871      66  761880  761877      67  761883  761877
      67  761883  761880      66  761889  761886      67  761892  761886      67
  761892  761889      66  761898  761895      67  761901  761895      67  761901
  761898      66  761907  761904      67  761910  761904      67  761910  761907
      66  761916  761913      67  761919  761913      67  761919  761916      66
  761925  761922      67  761928  761922      67  761928  761925      66  761934
  761931      67  761937  761931      67  761937  761934      66  761943  761940
      67  761946  761940      67  761946  761943      66  761952  761949      67
  761955  761949      67  761955  761952      66  761961  761958      67  761964
  761958      67  761964  761961      66  761970  761967      67  761973  761967
      67  761973  761970      66  761979  761976      67  761982  761976      67
  761982  761979      66  761988  761985      67  761991  761985      67  761991
  761988      66  761997  761994      67  762000  761994      67  762000  761997
      66  762006  762003      67  762009  762003      67  762009  762006      66
  762015  762012      67  762018  762012      67  762018  762015      66  762024
  762021      67  762027  762021      67  762027  762024      66  762033  762030
      67  762036  762030      67  762036  762033      66  762042  762039      67
  762045  762039      67  762045  762042      66  762051  762048      67  762054
  762048      67  762054  762051      66  762060  762057      67  762063  762057
      67  762063  762060      66  762069  762066      67  762072  762066      67
  762072  762069      66  762078  762075      67  762081  762075      67  762081
  762078      66  762087  762084      67  762090  762084      67  762090  762087
      66  762096  762093      67  762099  762093      67  762099  762096      66
  762105  762102      67  762108  762102      67  762108  762105      66  762114
  762111      67  762117  762111      67  762117  762114      66  762123  762120
      67  762126  762120      67  762126  762123      66  762132  762129      67
  762135  762129      67  762135  762132      66  762141  762138      67  762144
  762138      67  762144  762141      66  762150  762147      67  762153  762147
      67  762153  762150      66  762159  762156      67  762162  762156      67
  762162  762159      66  762168  762165      67  762171  762165      67  762171
  762168      66  762177  762174      67  762180  762174      67  762180  762177
      66  762186  762183      67  762189  762183      67  762189  762186      66
  762195  762192      67  762198  762192      67  762198  762195      66  762204
  762201      67  762207  762201      67  762207  762204      66  762213  762210
      67  762216  762210      67  762216  762213      66  762222  762219      67
  762225  762219      67  762225  762222      66  762231  762228      67  762234
  762228      67  762234  762231      66  762240  762237      67  762243  762237
      67  762243  762240      66  762249  762246      67  762252  762246      67
  762252  762249      66  762258  762255      67  762261  762255      67  762261
  762258      66  762267  762264      67  762270  762264      67  762270  762267
      66  762276  762273      67  762279  762273      67  762279  762276      66
  762285  762282      67  762288  762282      67  762288  762285      66  762294
  762291      67  762297  762291      67  762297  762294      66  762303  762300
      67  762306  762300      67  762306  762303      66  762312  762309      67
  762315  762309      67  762315  762312      66  762321  762318      67  762324
  762318      67  762324  762321      66  762330  762327      67  762333  762327
      67  762333  762330      66  762339  762336      67  762342  762336      67
  762342  762339      66  762348  762345      67  762351  762345      67  762351
  762348      66  762357  762354      67  762360  762354      67  762360  762357
      66  762366  762363      67  762369  762363      67  762369  762366      66
  762375  762372      67  762378  762372      67  762378  762375      66  762384
  762381      67  762387  762381      67  762387  762384      66  762393  762390
      67  762396  762390      67  762396  762393      66  762402  762399      67
  762405  762399      67  762405  762402      66  762411  762408      67  762414
  762408      67  762414  762411      66  762420  762417      67  762423  762417
      67  762423  762420      66  762429  762426      67  762432  762426      67
  762432  762429      66  762438  762435      67  762441  762435      67  762441
  762438      66  762447  762444      67  762450  762444      67  762450  762447
      66  762456  762453      67  762459  762453      67  762459  762456      66
  762465  762462      67  762468  762462      67  762468  762465      66  762474
  762471      67  762477  762471      67  762477  762474      66  762483  762480
      67  762486  762480      67  762486  762483      66  762492  762489      67
  762495  762489      67  762495  762492      66  762501  762498      67  762504
  762498      67  762504  762501      66  762510  762507      67  762513  762507
      67  762513  762510      66  762519  762516      67  762522  762516      67
  762522  762519      66  762528  762525      67  762531  762525      67  762531
  762528      66  762537  762534      67  762540  762534      67  762540  762537
      66  762546  762543      67  762549  762543      67  762549  762546      66
  762555  762552      67  762558  762552      67  762558  762555      66  762564
  762561      67  762567  762561      67  762567  762564      66  762573  762570
      67  762576  762570      67  762576  762573      66  762582  762579      67
  762585  762579      67  762585  762582      66  762591  762588      67  762594
  762588      67  762594  762591      66  762600  762597      67  762603  762597
      67  762603  762600      66  762609  762606      67  762612  762606      67
  762612  762609      66  762618  762615      67  762621  762615      67  762621
  762618      66  762627  762624      67  762630  762624      67  762630  762627
      66  762636  762633      67  762639  762633      67  762639  762636      66
  762645  762642      67  762648  762642      67  762648  762645      66  762654
  762651      67  762657  762651      67  762657  762654      66  762663  762660
      67  762666  762660      67  762666  762663      66  762672  762669      67
  762675  762669      67  762675  762672      66  762681  762678      67  762684
  762678      67  762684  762681      66  762690  762687      67  762693  762687
      67  762693  762690      66  762699  762696      67  762702  762696      67
  762702  762699      66  762708  762705      67  762711  762705      67  762711
  762708      66  762717  762714      67  762720  762714      67  762720  762717
      66  762726  762723      67  762729  762723      67  762729  762726      66
  762735  762732      67  762738  762732      67  762738  762735      66  762744
  762741      67  762747  762741      67  762747  762744      66  762753  762750
      67  762756  762750      67  762756  762753      66  762762  762759      67
  762765  762759      67  762765  762762      66  762771  762768      67  762774
  762768      67  762774  762771      66  762780  762777      67  762783  762777
      67  762783  762780      66  762789  762786      67  762792  762786      67
  762792  762789      66  762798  762795      67  762801  762795      67  762801
  762798      66  762807  762804      67  762810  762804      67  762810  762807
      66  762816  762813      67  762819  762813      67  762819  762816      66
  762825  762822      67  762828  762822      67  762828  762825      66  762834
  762831      67  762837  762831      67  762837  762834      66  762843  762840
      67  762846  762840      67  762846  762843      66  762852  762849      67
  762855  762849      67  762855  762852      66  762861  762858      67  762864
  762858      67  762864  762861      66  762870  762867      67  762873  762867
      67  762873  762870      66  762879  762876      67  762882  762876      67
  762882  762879      66  762888  762885      67  762891  762885      67  762891
  762888      66  762897  762894      67  762900  762894      67  762900  762897
      66  762906  762903      67  762909  762903      67  762909  762906      66
  762915  762912      67  762918  762912      67  762918  762915      66  762924
  762921      67  762927  762921      67  762927  762924      66  762933  762930
      67  762936  762930      67  762936  762933      66  762942  762939      67
  762945  762939      67  762945  762942      66  762951  762948      67  762954
  762948      67  762954  762951      66  762960  762957      67  762963  762957
      67  762963  762960      66  762969  762966      67  762972  762966      67
  762972  762969      66  762978  762975      67  762981  762975      67  762981
  762978      66  762987  762984      67  762990  762984      67  762990  762987
      66  762996  762993      67  762999  762993      67  762999  762996      66
  763005  763002      67  763008  763002      67  763008  763005      66  763014
  763011      67  763017  763011      67  763017  763014      66  763023  763020
      67  763026  763020      67  763026  763023      66  763032  763029      67
  763035  763029      67  763035  763032      66  763041  763038      67  763044
  763038      67  763044  763041      66  763050  763047      67  763053  763047
      67  763053  763050      66  763059  763056      67  763062  763056      67
  763062  763059      66  763068  763065      67  763071  763065      67  763071
  763068      66  763077  763074      67  763080  763074      67  763080  763077
      66  763086  763083      67  763089  763083      67  763089  763086      66
  763095  763092      67  763098  763092      67  763098  763095      66  763104
  763101      67  763107  763101      67  763107  763104      66  763113  763110
      67  763116  763110      67  763116  763113      66  763122  763119      67
  763125  763119      67  763125  763122      66  763131  763128      67  763134
  763128      67  763134  763131      66  763140  763137      67  763143  763137
      67  763143  763140      66  763149  763146      67  763152  763146      67
  763152  763149      66  763158  763155      67  763161  763155      67  763161
  763158      66  763167  763164      67  763170  763164      67  763170  763167
      66  763176  763173      67  763179  763173      67  763179  763176      66
  763185  763182      67  763188  763182      67  763188  763185      66  763194
  763191      67  763197  763191      67  763197  763194      66  763203  763200
      67  763206  763200      67  763206  763203      66  763212  763209      67
  763215  763209      67  763215  763212      66  763221  763218      67  763224
  763218      67  763224  763221      66  763230  763227      67  763233  763227
      67  763233  763230      66  763239  763236      67  763242  763236      67
  763242  763239      66  763248  763245      67  763251  763245      67  763251
  763248      66  763257  763254      67  763260  763254      67  763260  763257
      66  763266  763263      67  763269  763263      67  763269  763266      66
  763275  763272      67  763278  763272      67  763278  763275      66  763284
  763281      67  763287  763281      67  763287  763284      66  763293  763290
      67  763296  763290      67  763296  763293      66  763302  763299      67
  763305  763299      67  763305  763302      66  763311  763308      67  763314
  763308      67  763314  763311      66  763320  763317      67  763323  763317
      67  763323  763320      66  763329  763326      67  763332  763326      67
  763332  763329      66  763338  763335      67  763341  763335      67  763341
  763338      66  763347  763344      67  763350  763344      67  763350  763347
      66  763356  763353      67  763359  763353      67  763359  763356      66
  763365  763362      67  763368  763362      67  763368  763365      66  763374
  763371      67  763377  763371      67  763377  763374      66  763383  763380
      67  763386  763380      67  763386  763383      66  763392  763389      67
  763395  763389      67  763395  763392      66  763401  763398      67  763404
  763398      67  763404  763401      66  763410  763407      67  763413  763407
      67  763413  763410      66  763419  763416      67  763422  763416      67
  763422  763419      66  763428  763425      67  763431  763425      67  763431
  763428      66  763437  763434      67  763440  763434      67  763440  763437
      66  763446  763443      67  763449  763443      67  763449  763446      66
  763455  763452      67  763458  763452      67  763458  763455      66  763464
  763461      67  763467  763461      67  763467  763464      66  763473  763470
      67  763476  763470      67  763476  763473      66  763482  763479      67
  763485  763479      67  763485  763482      66  763491  763488      67  763494
  763488      67  763494  763491      66  763500  763497      67  763503  763497
      67  763503  763500      66  763509  763506      67  763512  763506      67
  763512  763509      66  763518  763515      67  763521  763515      67  763521
  763518      66  763527  763524      67  763530  763524      67  763530  763527
      66  763536  763533      67  763539  763533      67  763539  763536      66
  763545  763542      67  763548  763542      67  763548  763545      66  763554
  763551      67  763557  763551      67  763557  763554      66  763563  763560
      67  763566  763560      67  763566  763563      66  763572  763569      67
  763575  763569      67  763575  763572      66  763581  763578      67  763584
  763578      67  763584  763581      66  763590  763587      67  763593  763587
      67  763593  763590      66  763599  763596      67  763602  763596      67
  763602  763599      66  763608  763605      67  763611  763605      67  763611
  763608      66  763617  763614      67  763620  763614      67  763620  763617
      66  763626  763623      67  763629  763623      67  763629  763626      66
  763635  763632      67  763638  763632      67  763638  763635      66  763644
  763641      67  763647  763641      67  763647  763644      66  763653  763650
      67  763656  763650      67  763656  763653      66  763662  763659      67
  763665  763659      67  763665  763662      66  763671  763668      67  763674
  763668      67  763674  763671      66  763680  763677      67  763683  763677
      67  763683  763680      66  763689  763686      67  763692  763686      67
  763692  763689      66  763698  763695      67  763701  763695      67  763701
  763698      66  763707  763704      67  763710  763704      67  763710  763707
      66  763716  763713      67  763719  763713      67  763719  763716      66
  763725  763722      67  763728  763722      67  763728  763725      66  763734
  763731      67  763737  763731      67  763737  763734      66  763743  763740
      67  763746  763740      67  763746  763743      66  763752  763749      67
  763755  763749      67  763755  763752      66  763761  763758      67  763764
  763758      67  763764  763761      66  763770  763767      67  763773  763767
      67  763773  763770      66  763779  763776      67  763782  763776      67
  763782  763779      66  763788  763785      67  763791  763785      67  763791
  763788      66  763797  763794      67  763800  763794      67  763800  763797
      66  763806  763803      67  763809  763803      67  763809  763806      66
  763815  763812      67  763818  763812      67  763818  763815      66  763824
  763821      67  763827  763821      67  763827  763824      66  763833  763830
      67  763836  763830      67  763836  763833      66  763842  763839      67
  763845  763839      67  763845  763842      66  763851  763848      67  763854
  763848      67  763854  763851      66  763860  763857      67  763863  763857
      67  763863  763860      66  763869  763866      67  763872  763866      67
  763872  763869      66  763878  763875      67  763881  763875      67  763881
  763878      66  763887  763884      67  763890  763884      67  763890  763887
      66  763896  763893      67  763899  763893      67  763899  763896      66
  763905  763902      67  763908  763902      67  763908  763905      66  763914
  763911      67  763917  763911      67  763917  763914      66  763923  763920
      67  763926  763920      67  763926  763923      66  763932  763929      67
  763935  763929      67  763935  763932      66  763941  763938      67  763944
  763938      67  763944  763941      66  763950  763947      67  763953  763947
      67  763953  763950      66  763959  763956      67  763962  763956      67
  763962  763959      66  763968  763965      67  763971  763965      67  763971
  763968      66  763977  763974      67  763980  763974      67  763980  763977
      66  763986  763983      67  763989  763983      67  763989  763986      66
  763995  763992      67  763998  763992      67  763998  763995      66  764004
  764001      67  764007  764001      67  764007  764004      66  764013  764010
      67  764016  764010      67  764016  764013      66  764022  764019      67
  764025  764019      67  764025  764022      66  764031  764028      67  764034
  764028      67  764034  764031      66  764040  764037      67  764043  764037
      67  764043  764040      66  764049  764046      67  764052  764046      67
  764052  764049      66  764058  764055      67  764061  764055      67  764061
  764058      66  764067  764064      67  764070  764064      67  764070  764067
      66  764076  764073      67  764079  764073      67  764079  764076      66
  764085  764082      67  764088  764082      67  764088  764085      66  764094
  764091      67  764097  764091      67  764097  764094      66  764103  764100
      67  764106  764100      67  764106  764103      66  764112  764109      67
  764115  764109      67  764115  764112      66  764121  764118      67  764124
  764118      67  764124  764121      66  764130  764127      67  764133  764127
      67  764133  764130      66  764139  764136      67  764142  764136      67
  764142  764139      66  764148  764145      67  764151  764145      67  764151
  764148      66  764157  764154      67  764160  764154      67  764160  764157
      66  764166  764163      67  764169  764163      67  764169  764166      66
  764175  764172      67  764178  764172      67  764178  764175      66  764184
  764181      67  764187  764181      67  764187  764184      66  764193  764190
      67  764196  764190      67  764196  764193      66  764202  764199      67
  764205  764199      67  764205  764202      66  764211  764208      67  764214
  764208      67  764214  764211      66  764220  764217      67  764223  764217
      67  764223  764220      66  764229  764226      67  764232  764226      67
  764232  764229      66  764238  764235      67  764241  764235      67  764241
  764238      66  764247  764244      67  764250  764244      67  764250  764247
      66  764256  764253      67  764259  764253      67  764259  764256      66
  764265  764262      67  764268  764262      67  764268  764265      66  764274
  764271      67  764277  764271      67  764277  764274      66  764283  764280
      67  764286  764280      67  764286  764283      66  764292  764289      67
  764295  764289      67  764295  764292      66  764301  764298      67  764304
  764298      67  764304  764301      66  764310  764307      67  764313  764307
      67  764313  764310      66  764319  764316      67  764322  764316      67
  764322  764319      66  764328  764325      67  764331  764325      67  764331
  764328      66  764337  764334      67  764340  764334      67  764340  764337
      66  764346  764343      67  764349  764343      67  764349  764346      66
  764355  764352      67  764358  764352      67  764358  764355      66  764364
  764361      67  764367  764361      67  764367  764364      66  764373  764370
      67  764376  764370      67  764376  764373      66  764382  764379      67
  764385  764379      67  764385  764382      66  764391  764388      67  764394
  764388      67  764394  764391      66  764400  764397      67  764403  764397
      67  764403  764400      66  764409  764406      67  764412  764406      67
  764412  764409      66  764418  764415      67  764421  764415      67  764421
  764418      66  764427  764424      67  764430  764424      67  764430  764427
      66  764436  764433      67  764439  764433      67  764439  764436      66
  764445  764442      67  764448  764442      67  764448  764445      66  764454
  764451      67  764457  764451      67  764457  764454      66  764463  764460
      67  764466  764460      67  764466  764463      66  764472  764469      67
  764475  764469      67  764475  764472      66  764481  764478      67  764484
  764478      67  764484  764481      66  764490  764487      67  764493  764487
      67  764493  764490      66  764499  764496      67  764502  764496      67
  764502  764499      66  764508  764505      67  764511  764505      67  764511
  764508      66  764517  764514      67  764520  764514      67  764520  764517
      66  764526  764523      67  764529  764523      67  764529  764526      66
  764535  764532      67  764538  764532      67  764538  764535      66  764544
  764541      67  764547  764541      67  764547  764544      66  764553  764550
      67  764556  764550      67  764556  764553      66  764562  764559      67
  764565  764559      67  764565  764562      66  764571  764568      67  764574
  764568      67  764574  764571      66  764580  764577      67  764583  764577
      67  764583  764580      66  764589  764586      67  764592  764586      67
  764592  764589      66  764598  764595      67  764601  764595      67  764601
  764598      66  764607  764604      67  764610  764604      67  764610  764607
      66  764616  764613      67  764619  764613      67  764619  764616      66
  764625  764622      67  764628  764622      67  764628  764625      66  764634
  764631      67  764637  764631      67  764637  764634      66  764643  764640
      67  764646  764640      67  764646  764643      66  764652  764649      67
  764655  764649      67  764655  764652      66  764661  764658      67  764664
  764658      67  764664  764661      66  764670  764667      67  764673  764667
      67  764673  764670      66  764679  764676      67  764682  764676      67
  764682  764679      66  764688  764685      67  764691  764685      67  764691
  764688      66  764697  764694      67  764700  764694      67  764700  764697
      66  764706  764703      67  764709  764703      67  764709  764706      66
  764715  764712      67  764718  764712      67  764718  764715      66  764724
  764721      67  764727  764721      67  764727  764724      66  764733  764730
      67  764736  764730      67  764736  764733      66  764742  764739      67
  764745  764739      67  764745  764742      66  764751  764748      67  764754
  764748      67  764754  764751      66  764760  764757      67  764763  764757
      67  764763  764760      66  764769  764766      67  764772  764766      67
  764772  764769      66  764778  764775      67  764781  764775      67  764781
  764778      66  764787  764784      67  764790  764784      67  764790  764787
      66  764796  764793      67  764799  764793      67  764799  764796      66
  764805  764802      67  764808  764802      67  764808  764805      66  764814
  764811      67  764817  764811      67  764817  764814      66  764823  764820
      67  764826  764820      67  764826  764823      66  764832  764829      67
  764835  764829      67  764835  764832      66  764841  764838      67  764844
  764838      67  764844  764841      66  764850  764847      67  764853  764847
      67  764853  764850      66  764859  764856      67  764862  764856      67
  764862  764859      66  764868  764865      67  764871  764865      67  764871
  764868      66  764877  764874      67  764880  764874      67  764880  764877
      66  764886  764883      67  764889  764883      67  764889  764886      66
  764895  764892      67  764898  764892      67  764898  764895      66  764904
  764901      67  764907  764901      67  764907  764904      66  764913  764910
      67  764916  764910      67  764916  764913      66  764922  764919      67
  764925  764919      67  764925  764922      66  764931  764928      67  764934
  764928      67  764934  764931      66  764940  764937      67  764943  764937
      67  764943  764940      66  764949  764946      67  764952  764946      67
  764952  764949      66  764958  764955      67  764961  764955      67  764961
  764958      66  764967  764964      67  764970  764964      67  764970  764967
      66  764976  764973      67  764979  764973      67  764979  764976      66
  764985  764982      67  764988  764982      67  764988  764985      66  764994
  764991      67  764997  764991      67  764997  764994      66  765003  765000
      67  765006  765000      67  765006  765003      66  765012  765009      67
  765015  765009      67  765015  765012      66  765021  765018      67  765024
  765018      67  765024  765021      66  765030  765027      67  765033  765027
      67  765033  765030      66  765039  765036      67  765042  765036      67
  765042  765039      66  765048  765045      67  765051  765045      67  765051
  765048      66  765057  765054      67  765060  765054      67  765060  765057
      66  765066  765063      67  765069  765063      67  765069  765066      66
  765075  765072      67  765078  765072      67  765078  765075      66  765084
  765081      67  765087  765081      67  765087  765084      66  765093  765090
      67  765096  765090      67  765096  765093      66  765102  765099      67
  765105  765099      67  765105  765102      66  765111  765108      67  765114
  765108      67  765114  765111      66  765120  765117      67  765123  765117
      67  765123  765120      66  765129  765126      67  765132  765126      67
  765132  765129      66  765138  765135      67  765141  765135      67  765141
  765138      66  765147  765144      67  765150  765144      67  765150  765147
      66  765156  765153      67  765159  765153      67  765159  765156      66
  765165  765162      67  765168  765162      67  765168  765165      66  765174
  765171      67  765177  765171      67  765177  765174      66  765183  765180
      67  765186  765180      67  765186  765183      66  765192  765189      67
  765195  765189      67  765195  765192      66  765201  765198      67  765204
  765198      67  765204  765201      66  765210  765207      67  765213  765207
      67  765213  765210      66  765219  765216      67  765222  765216      67
  765222  765219      66  765228  765225      67  765231  765225      67  765231
  765228      66  765237  765234      67  765240  765234      67  765240  765237
      66  765246  765243      67  765249  765243      67  765249  765246      66
  765255  765252      67  765258  765252      67  765258  765255      66  765264
  765261      67  765267  765261      67  765267  765264      66  765273  765270
      67  765276  765270      67  765276  765273      66  765282  765279      67
  765285  765279      67  765285  765282      66  765291  765288      67  765294
  765288      67  765294  765291      66  765300  765297      67  765303  765297
      67  765303  765300      66  765309  765306      67  765312  765306      67
  765312  765309      66  765318  765315      67  765321  765315      67  765321
  765318      66  765327  765324      67  765330  765324      67  765330  765327
      66  765336  765333      67  765339  765333      67  765339  765336      66
  765345  765342      67  765348  765342      67  765348  765345      66  765354
  765351      67  765357  765351      67  765357  765354      66  765363  765360
      67  765366  765360      67  765366  765363      66  765372  765369      67
  765375  765369      67  765375  765372      66  765381  765378      67  765384
  765378      67  765384  765381      66  765390  765387      67  765393  765387
      67  765393  765390      66  765399  765396      67  765402  765396      67
  765402  765399      66  765408  765405      67  765411  765405      67  765411
  765408      66  765417  765414      67  765420  765414      67  765420  765417
      66  765426  765423      67  765429  765423      67  765429  765426      66
  765435  765432      67  765438  765432      67  765438  765435      66  765444
  765441      67  765447  765441      67  765447  765444      66  765453  765450
      67  765456  765450      67  765456  765453      66  765462  765459      67
  765465  765459      67  765465  765462      66  765471  765468      67  765474
  765468      67  765474  765471      66  765480  765477      67  765483  765477
      67  765483  765480      66  765489  765486      67  765492  765486      67
  765492  765489      66  765498  765495      67  765501  765495      67  765501
  765498      66  765507  765504      67  765510  765504      67  765510  765507
      66  765516  765513      67  765519  765513      67  765519  765516      66
  765525  765522      67  765528  765522      67  765528  765525      66  765534
  765531      67  765537  765531      67  765537  765534      66  765543  765540
      67  765546  765540      67  765546  765543      66  765552  765549      67
  765555  765549      67  765555  765552      66  765561  765558      67  765564
  765558      67  765564  765561      66  765570  765567      67  765573  765567
      67  765573  765570      66  765579  765576      67  765582  765576      67
  765582  765579      66  765588  765585      67  765591  765585      67  765591
  765588      66  765597  765594      67  765600  765594      67  765600  765597
      66  765606  765603      67  765609  765603      67  765609  765606      66
  765615  765612      67  765618  765612      67  765618  765615      66  765624
  765621      67  765627  765621      67  765627  765624      66  765633  765630
      67  765636  765630      67  765636  765633      66  765642  765639      67
  765645  765639      67  765645  765642      66  765651  765648      67  765654
  765648      67  765654  765651      66  765660  765657      67  765663  765657
      67  765663  765660      66  765669  765666      67  765672  765666      67
  765672  765669      66  765678  765675      67  765681  765675      67  765681
  765678      66  765687  765684      67  765690  765684      67  765690  765687
      66  765696  765693      67  765699  765693      67  765699  765696      66
  765705  765702      67  765708  765702      67  765708  765705      66  765714
  765711      67  765717  765711      67  765717  765714      66  765723  765720
      67  765726  765720      67  765726  765723      66  765732  765729      67
  765735  765729      67  765735  765732      66  765741  765738      67  765744
  765738      67  765744  765741      66  765750  765747      67  765753  765747
      67  765753  765750      66  765759  765756      67  765762  765756      67
  765762  765759      66  765768  765765      67  765771  765765      67  765771
  765768      66  765777  765774      67  765780  765774      67  765780  765777
      66  765786  765783      67  765789  765783      67  765789  765786      66
  765795  765792      67  765798  765792      67  765798  765795      66  765804
  765801      67  765807  765801      67  765807  765804      66  765813  765810
      67  765816  765810      67  765816  765813      66  765822  765819      67
  765825  765819      67  765825  765822      66  765831  765828      67  765834
  765828      67  765834  765831      66  765840  765837      67  765843  765837
      67  765843  765840      66  765849  765846      67  765852  765846      67
  765852  765849      66  765858  765855      67  765861  765855      67  765861
  765858      66  765867  765864      67  765870  765864      67  765870  765867
      66  765876  765873      67  765879  765873      67  765879  765876      66
  765885  765882      67  765888  765882      67  765888  765885      66  765894
  765891      67  765897  765891      67  765897  765894      66  765903  765900
      67  765906  765900      67  765906  765903      66  765912  765909      67
  765915  765909      67  765915  765912      66  765921  765918      67  765924
  765918      67  765924  765921      66  765930  765927      67  765933  765927
      67  765933  765930      66  765939  765936      67  765942  765936      67
  765942  765939      66  765948  765945      67  765951  765945      67  765951
  765948      66  765957  765954      67  765960  765954      67  765960  765957
      66  765966  765963      67  765969  765963      67  765969  765966      66
  765975  765972      67  765978  765972      67  765978  765975      66  765984
  765981      67  765987  765981      67  765987  765984      66  765993  765990
      67  765996  765990      67  765996  765993      66  766002  765999      67
  766005  765999      67  766005  766002      66  766011  766008      67  766014
  766008      67  766014  766011      66  766020  766017      67  766023  766017
      67  766023  766020      66  766029  766026      67  766032  766026      67
  766032  766029      66  766038  766035      67  766041  766035      67  766041
  766038      66  766047  766044      67  766050  766044      67  766050  766047
      66  766056  766053      67  766059  766053      67  766059  766056      66
  766065  766062      67  766068  766062      67  766068  766065      66  766074
  766071      67  766077  766071      67  766077  766074      66  766083  766080
      67  766086  766080      67  766086  766083      66  766092  766089      67
  766095  766089      67  766095  766092      66  766101  766098      67  766104
  766098      67  766104  766101      66  766110  766107      67  766113  766107
      67  766113  766110      66  766119  766116      67  766122  766116      67
  766122  766119      66  766128  766125      67  766131  766125      67  766131
  766128      66  766137  766134      67  766140  766134      67  766140  766137
      66  766146  766143      67  766149  766143      67  766149  766146      66
  766155  766152      67  766158  766152      67  766158  766155      66  766164
  766161      67  766167  766161      67  766167  766164      66  766173  766170
      67  766176  766170      67  766176  766173      66  766182  766179      67
  766185  766179      67  766185  766182      66  766191  766188      67  766194
  766188      67  766194  766191      66  766200  766197      67  766203  766197
      67  766203  766200      66  766209  766206      67  766212  766206      67
  766212  766209      66  766218  766215      67  766221  766215      67  766221
  766218      66  766227  766224      67  766230  766224      67  766230  766227
      66  766236  766233      67  766239  766233      67  766239  766236      66
  766245  766242      67  766248  766242      67  766248  766245      66  766254
  766251      67  766257  766251      67  766257  766254      66  766263  766260
      67  766266  766260      67  766266  766263      66  766272  766269      67
  766275  766269      67  766275  766272      66  766281  766278      67  766284
  766278      67  766284  766281      66  766290  766287      67  766293  766287
      67  766293  766290      66  766299  766296      67  766302  766296      67
  766302  766299      66  766308  766305      67  766311  766305      67  766311
  766308      66  766317  766314      67  766320  766314      67  766320  766317
      66  766326  766323      67  766329  766323      67  766329  766326      66
  766335  766332      67  766338  766332      67  766338  766335      66  766344
  766341      67  766347  766341      67  766347  766344      66  766353  766350
      67  766356  766350      67  766356  766353      66  766362  766359      67
  766365  766359      67  766365  766362      66  766371  766368      67  766374
  766368      67  766374  766371      66  766380  766377      67  766383  766377
      67  766383  766380      66  766389  766386      67  766392  766386      67
  766392  766389      66  766398  766395      67  766401  766395      67  766401
  766398      66  766407  766404      67  766410  766404      67  766410  766407
      66  766416  766413      67  766419  766413      67  766419  766416      66
  766425  766422      67  766428  766422      67  766428  766425      66  766434
  766431      67  766437  766431      67  766437  766434      66  766443  766440
      67  766446  766440      67  766446  766443      66  766452  766449      67
  766455  766449      67  766455  766452      66  766461  766458      67  766464
  766458      67  766464  766461      66  766470  766467      67  766473  766467
      67  766473  766470      66  766479  766476      67  766482  766476      67
  766482  766479      66  766488  766485      67  766491  766485      67  766491
  766488      66  766497  766494      67  766500  766494      67  766500  766497
      66  766506  766503      67  766509  766503      67  766509  766506      66
  766515  766512      67  766518  766512      67  766518  766515      66  766524
  766521      67  766527  766521      67  766527  766524      66  766533  766530
      67  766536  766530      67  766536  766533      66  766542  766539      67
  766545  766539      67  766545  766542      66  766551  766548      67  766554
  766548      67  766554  766551      66  766560  766557      67  766563  766557
      67  766563  766560      66  766569  766566      67  766572  766566      67
  766572  766569      66  766578  766575      67  766581  766575      67  766581
  766578      66  766587  766584      67  766590  766584      67  766590  766587
      66  766596  766593      67  766599  766593      67  766599  766596      66
  766605  766602      67  766608  766602      67  766608  766605      66  766614
  766611      67  766617  766611      67  766617  766614      66  766623  766620
      67  766626  766620      67  766626  766623      66  766632  766629      67
  766635  766629      67  766635  766632      66  766641  766638      67  766644
  766638      67  766644  766641      66  766650  766647      67  766653  766647
      67  766653  766650      66  766659  766656      67  766662  766656      67
  766662  766659      66  766668  766665      67  766671  766665      67  766671
  766668      66  766677  766674      67  766680  766674      67  766680  766677
      66  766686  766683      67  766689  766683      67  766689  766686      66
  766695  766692      67  766698  766692      67  766698  766695      66  766704
  766701      67  766707  766701      67  766707  766704      66  766713  766710
      67  766716  766710      67  766716  766713      66  766722  766719      67
  766725  766719      67  766725  766722      66  766731  766728      67  766734
  766728      67  766734  766731      66  766740  766737      67  766743  766737
      67  766743  766740      66  766749  766746      67  766752  766746      67
  766752  766749      66  766758  766755      67  766761  766755      67  766761
  766758      66  766767  766764      67  766770  766764      67  766770  766767
      66  766776  766773      67  766779  766773      67  766779  766776      66
  766785  766782      67  766788  766782      67  766788  766785      66  766794
  766791      67  766797  766791      67  766797  766794      66  766803  766800
      67  766806  766800      67  766806  766803      66  766812  766809      67
  766815  766809      67  766815  766812      66  766821  766818      67  766824
  766818      67  766824  766821      66  766830  766827      67  766833  766827
      67  766833  766830      66  766839  766836      67  766842  766836      67
  766842  766839      66  766848  766845      67  766851  766845      67  766851
  766848      66  766857  766854      67  766860  766854      67  766860  766857
      66  766866  766863      67  766869  766863      67  766869  766866      66
  766875  766872      67  766878  766872      67  766878  766875      66  766884
  766881      67  766887  766881      67  766887  766884      66  766893  766890
      67  766896  766890      67  766896  766893      66  766902  766899      67
  766905  766899      67  766905  766902      66  766911  766908      67  766914
  766908      67  766914  766911      66  766920  766917      67  766923  766917
      67  766923  766920      66  766929  766926      67  766932  766926      67
  766932  766929      66  766938  766935      67  766941  766935      67  766941
  766938      66  766947  766944      67  766950  766944      67  766950  766947
      66  766956  766953      67  766959  766953      67  766959  766956      66
  766965  766962      67  766968  766962      67  766968  766965      66  766974
  766971      67  766977  766971      67  766977  766974      66  766983  766980
      67  766986  766980      67  766986  766983      66  766992  766989      67
  766995  766989      67  766995  766992      66  767001  766998      67  767004
  766998      67  767004  767001      66  767010  767007      67  767013  767007
      67  767013  767010      66  767019  767016      67  767022  767016      67
  767022  767019      66  767028  767025      67  767031  767025      67  767031
  767028      66  767037  767034      67  767040  767034      67  767040  767037
      66  767046  767043      67  767049  767043      67  767049  767046      66
  767055  767052      67  767058  767052      67  767058  767055      66  767064
  767061      67  767067  767061      67  767067  767064      66  767073  767070
      67  767076  767070      67  767076  767073      66  767082  767079      67
  767085  767079      67  767085  767082      66  767091  767088      67  767094
  767088      67  767094  767091      66  767100  767097      67  767103  767097
      67  767103  767100      66  767109  767106      67  767112  767106      67
  767112  767109      66  767118  767115      67  767121  767115      67  767121
  767118      66  767127  767124      67  767130  767124      67  767130  767127
      66  767136  767133      67  767139  767133      67  767139  767136      66
  767145  767142      67  767148  767142      67  767148  767145      66  767154
  767151      67  767157  767151      67  767157  767154      66  767163  767160
      67  767166  767160      67  767166  767163      66  767172  767169      67
  767175  767169      67  767175  767172      66  767181  767178      67  767184
  767178      67  767184  767181      66  767190  767187      67  767193  767187
      67  767193  767190      66  767199  767196      67  767202  767196      67
  767202  767199      66  767208  767205      67  767211  767205      67  767211
  767208      66  767217  767214      67  767220  767214      67  767220  767217
      66  767226  767223      67  767229  767223      67  767229  767226      66
  767235  767232      67  767238  767232      67  767238  767235      66  767244
  767241      67  767247  767241      67  767247  767244      66  767253  767250
      67  767256  767250      67  767256  767253      66  767262  767259      67
  767265  767259      67  767265  767262      66  767271  767268      67  767274
  767268      67  767274  767271      66  767280  767277      67  767283  767277
      67  767283  767280      66  767289  767286      67  767292  767286      67
  767292  767289      66  767298  767295      67  767301  767295      67  767301
  767298      66  767307  767304      67  767310  767304      67  767310  767307
      66  767316  767313      67  767319  767313      67  767319  767316      66
  767325  767322      67  767328  767322      67  767328  767325      66  767334
  767331      67  767337  767331      67  767337  767334      66  767343  767340
      67  767346  767340      67  767346  767343      66  767352  767349      67
  767355  767349      67  767355  767352      66  767361  767358      67  767364
  767358      67  767364  767361      66  767370  767367      67  767373  767367
      67  767373  767370      66  767379  767376      67  767382  767376      67
  767382  767379      66  767388  767385      67  767391  767385      67  767391
  767388      66  767397  767394      67  767400  767394      67  767400  767397
      66  767406  767403      67  767409  767403      67  767409  767406      66
  767415  767412      67  767418  767412      67  767418  767415      66  767424
  767421      67  767427  767421      67  767427  767424      66  767433  767430
      67  767436  767430      67  767436  767433      66  767442  767439      67
  767445  767439      67  767445  767442      66  767451  767448      67  767454
  767448      67  767454  767451      66  767460  767457      67  767463  767457
      67  767463  767460      66  767469  767466      67  767472  767466      67
  767472  767469      66  767478  767475      67  767481  767475      67  767481
  767478      66  767487  767484      67  767490  767484      67  767490  767487
      66  767496  767493      67  767499  767493      67  767499  767496      66
  767505  767502      67  767508  767502      67  767508  767505      66  767514
  767511      67  767517  767511      67  767517  767514      66  767523  767520
      67  767526  767520      67  767526  767523      66  767532  767529      67
  767535  767529      67  767535  767532      66  767541  767538      67  767544
  767538      67  767544  767541      66  767550  767547      67  767553  767547
      67  767553  767550      66  767559  767556      67  767562  767556      67
  767562  767559      66  767568  767565      67  767571  767565      67  767571
  767568      66  767577  767574      67  767580  767574      67  767580  767577
      66  767586  767583      67  767589  767583      67  767589  767586      66
  767595  767592      67  767598  767592      67  767598  767595      66  767604
  767601      67  767607  767601      67  767607  767604      66  767613  767610
      67  767616  767610      67  767616  767613      66  767622  767619      67
  767625  767619      67  767625  767622      66  767631  767628      67  767634
  767628      67  767634  767631      66  767640  767637      67  767643  767637
      67  767643  767640      66  767649  767646      67  767652  767646      67
  767652  767649      66  767658  767655      67  767661  767655      67  767661
  767658      66  767667  767664      67  767670  767664      67  767670  767667
      66  767676  767673      67  767679  767673      67  767679  767676      66
  767685  767682      67  767688  767682      67  767688  767685      66  767694
  767691      67  767697  767691      67  767697  767694      66  767703  767700
      67  767706  767700      67  767706  767703      66  767712  767709      67
  767715  767709      67  767715  767712      66  767721  767718      67  767724
  767718      67  767724  767721      66  767730  767727      67  767733  767727
      67  767733  767730      66  767739  767736      67  767742  767736      67
  767742  767739      66  767748  767745      67  767751  767745      67  767751
  767748      66  767757  767754      67  767760  767754      67  767760  767757
      66  767766  767763      67  767769  767763      67  767769  767766      66
  767775  767772      67  767778  767772      67  767778  767775      66  767784
  767781      67  767787  767781      67  767787  767784      66  767793  767790
      67  767796  767790      67  767796  767793      66  767802  767799      67
  767805  767799      67  767805  767802      66  767811  767808      67  767814
  767808      67  767814  767811      66  767820  767817      67  767823  767817
      67  767823  767820      66  767829  767826      67  767832  767826      67
  767832  767829      66  767838  767835      67  767841  767835      67  767841
  767838      66  767847  767844      67  767850  767844      67  767850  767847
      66  767856  767853      67  767859  767853      67  767859  767856      66
  767865  767862      67  767868  767862      67  767868  767865      66  767874
  767871      67  767877  767871      67  767877  767874      66  767883  767880
      67  767886  767880      67  767886  767883      66  767892  767889      67
  767895  767889      67  767895  767892      66  767901  767898      67  767904
  767898      67  767904  767901      66  767910  767907      67  767913  767907
      67  767913  767910      66  767919  767916      67  767922  767916      67
  767922  767919      66  767928  767925      67  767931  767925      67  767931
  767928      66  767937  767934      67  767940  767934      67  767940  767937
      66  767946  767943      67  767949  767943      67  767949  767946      66
  767955  767952      67  767958  767952      67  767958  767955      66  767964
  767961      67  767967  767961      67  767967  767964      66  767973  767970
      67  767976  767970      67  767976  767973      66  767982  767979      67
  767985  767979      67  767985  767982      66  767991  767988      67  767994
  767988      67  767994  767991      66  768000  767997      67  768003  767997
      67  768003  768000      66  768009  768006      67  768012  768006      67
  768012  768009      66  768018  768015      67  768021  768015      67  768021
  768018      66  768027  768024      67  768030  768024      67  768030  768027
      66  768036  768033      67  768039  768033      67  768039  768036      66
  768045  768042      67  768048  768042      67  768048  768045      66  768054
  768051      67  768057  768051      67  768057  768054      66  768063  768060
      67  768066  768060      67  768066  768063      66  768072  768069      67
  768075  768069      67  768075  768072      66  768081  768078      67  768084
  768078      67  768084  768081      66  768090  768087      67  768093  768087
      67  768093  768090      66  768099  768096      67  768102  768096      67
  768102  768099      66  768108  768105      67  768111  768105      67  768111
  768108      66  768117  768114      67  768120  768114      67  768120  768117
      66  768126  768123      67  768129  768123      67  768129  768126      66
  768135  768132      67  768138  768132      67  768138  768135      66  768144
  768141      67  768147  768141      67  768147  768144      66  768153  768150
      67  768156  768150      67  768156  768153      66  768162  768159      67
  768165  768159      67  768165  768162      66  768171  768168      67  768174
  768168      67  768174  768171      66  768180  768177      67  768183  768177
      67  768183  768180      66  768189  768186      67  768192  768186      67
  768192  768189      66  768198  768195      67  768201  768195      67  768201
  768198      66  768207  768204      67  768210  768204      67  768210  768207
      66  768216  768213      67  768219  768213      67  768219  768216      66
  768225  768222      67  768228  768222      67  768228  768225      66  768234
  768231      67  768237  768231      67  768237  768234      66  768243  768240
      67  768246  768240      67  768246  768243      66  768252  768249      67
  768255  768249      67  768255  768252      66  768261  768258      67  768264
  768258      67  768264  768261      66  768270  768267      67  768273  768267
      67  768273  768270      66  768279  768276      67  768282  768276      67
  768282  768279      66  768288  768285      67  768291  768285      67  768291
  768288      66  768297  768294      67  768300  768294      67  768300  768297
      66  768306  768303      67  768309  768303      67  768309  768306      66
  768315  768312      67  768318  768312      67  768318  768315      66  768324
  768321      67  768327  768321      67  768327  768324      66  768333  768330
      67  768336  768330      67  768336  768333      66  768342  768339      67
  768345  768339      67  768345  768342      66  768351  768348      67  768354
  768348      67  768354  768351      66  768360  768357      67  768363  768357
      67  768363  768360      66  768369  768366      67  768372  768366      67
  768372  768369      66  768378  768375      67  768381  768375      67  768381
  768378      66  768387  768384      67  768390  768384      67  768390  768387
      66  768396  768393      67  768399  768393      67  768399  768396      66
  768405  768402      67  768408  768402      67  768408  768405      66  768414
  768411      67  768417  768411      67  768417  768414      66  768423  768420
      67  768426  768420      67  768426  768423      66  768432  768429      67
  768435  768429      67  768435  768432      66  768441  768438      67  768444
  768438      67  768444  768441      66  768450  768447      67  768453  768447
      67  768453  768450      66  768459  768456      67  768462  768456      67
  768462  768459      66  768468  768465      67  768471  768465      67  768471
  768468      66  768477  768474      67  768480  768474      67  768480  768477
      66  768486  768483      67  768489  768483      67  768489  768486      66
  768495  768492      67  768498  768492      67  768498  768495      66  768504
  768501      67  768507  768501      67  768507  768504      66  768513  768510
      67  768516  768510      67  768516  768513      66  768522  768519      67
  768525  768519      67  768525  768522      66  768531  768528      67  768534
  768528      67  768534  768531      66  768540  768537      67  768543  768537
      67  768543  768540      66  768549  768546      67  768552  768546      67
  768552  768549      66  768558  768555      67  768561  768555      67  768561
  768558      66  768567  768564      67  768570  768564      67  768570  768567
      66  768576  768573      67  768579  768573      67  768579  768576      66
  768585  768582      67  768588  768582      67  768588  768585      66  768594
  768591      67  768597  768591      67  768597  768594      66  768603  768600
      67  768606  768600      67  768606  768603      66  768612  768609      67
  768615  768609      67  768615  768612      66  768621  768618      67  768624
  768618      67  768624  768621      66  768630  768627      67  768633  768627
      67  768633  768630      66  768639  768636      67  768642  768636      67
  768642  768639      66  768648  768645      67  768651  768645      67  768651
  768648      66  768657  768654      67  768660  768654      67  768660  768657
      66  768666  768663      67  768669  768663      67  768669  768666      66
  768675  768672      67  768678  768672      67  768678  768675      66  768684
  768681      67  768687  768681      67  768687  768684      66  768693  768690
      67  768696  768690      67  768696  768693      66  768702  768699      67
  768705  768699      67  768705  768702      66  768711  768708      67  768714
  768708      67  768714  768711      66  768720  768717      67  768723  768717
      67  768723  768720      66  768729  768726      67  768732  768726      67
  768732  768729      66  768738  768735      67  768741  768735      67  768741
  768738      66  768747  768744      67  768750  768744      67  768750  768747
      66  768756  768753      67  768759  768753      67  768759  768756      66
  768765  768762      67  768768  768762      67  768768  768765      66  768774
  768771      67  768777  768771      67  768777  768774      66  768783  768780
      67  768786  768780      67  768786  768783      66  768792  768789      67
  768795  768789      67  768795  768792      66  768801  768798      67  768804
  768798      67  768804  768801      66  768810  768807      67  768813  768807
      67  768813  768810      66  768819  768816      67  768822  768816      67
  768822  768819      66  768828  768825      67  768831  768825      67  768831
  768828      66  768837  768834      67  768840  768834      67  768840  768837
      66  768846  768843      67  768849  768843      67  768849  768846      66
  768855  768852      67  768858  768852      67  768858  768855      66  768864
  768861      67  768867  768861      67  768867  768864      66  768873  768870
      67  768876  768870      67  768876  768873      66  768882  768879      67
  768885  768879      67  768885  768882      66  768891  768888      67  768894
  768888      67  768894  768891      66  768900  768897      67  768903  768897
      67  768903  768900      66  768909  768906      67  768912  768906      67
  768912  768909      66  768918  768915      67  768921  768915      67  768921
  768918      66  768927  768924      67  768930  768924      67  768930  768927
      66  768936  768933      67  768939  768933      67  768939  768936      66
  768945  768942      67  768948  768942      67  768948  768945      66  768954
  768951      67  768957  768951      67  768957  768954      66  768963  768960
      67  768966  768960      67  768966  768963      66  768972  768969      67
  768975  768969      67  768975  768972      66  768981  768978      67  768984
  768978      67  768984  768981      66  768990  768987      67  768993  768987
      67  768993  768990      66  768999  768996      67  769002  768996      67
  769002  768999      66  769008  769005      67  769011  769005      67  769011
  769008      66  769017  769014      67  769020  769014      67  769020  769017
      66  769026  769023      67  769029  769023      67  769029  769026      66
  769035  769032      67  769038  769032      67  769038  769035      66  769044
  769041      67  769047  769041      67  769047  769044      66  769053  769050
      67  769056  769050      67  769056  769053      66  769062  769059      67
  769065  769059      67  769065  769062      66  769071  769068      67  769074
  769068      67  769074  769071      66  769080  769077      67  769083  769077
      67  769083  769080      66  769089  769086      67  769092  769086      67
  769092  769089      66  769098  769095      67  769101  769095      67  769101
  769098      66  769107  769104      67  769110  769104      67  769110  769107
      66  769116  769113      67  769119  769113      67  769119  769116      66
  769125  769122      67  769128  769122      67  769128  769125      66  769134
  769131      67  769137  769131      67  769137  769134      66  769143  769140
      67  769146  769140      67  769146  769143      66  769152  769149      67
  769155  769149      67  769155  769152      66  769161  769158      67  769164
  769158      67  769164  769161      66  769170  769167      67  769173  769167
      67  769173  769170      66  769179  769176      67  769182  769176      67
  769182  769179      66  769188  769185      67  769191  769185      67  769191
  769188      66  769197  769194      67  769200  769194      67  769200  769197
      66  769206  769203      67  769209  769203      67  769209  769206      66
  769215  769212      67  769218  769212      67  769218  769215      66  769224
  769221      67  769227  769221      67  769227  769224      66  769233  769230
      67  769236  769230      67  769236  769233      66  769242  769239      67
  769245  769239      67  769245  769242      66  769251  769248      67  769254
  769248      67  769254  769251      66  769260  769257      67  769263  769257
      67  769263  769260      66  769269  769266      67  769272  769266      67
  769272  769269      66  769278  769275      67  769281  769275      67  769281
  769278      66  769287  769284      67  769290  769284      67  769290  769287
      66  769296  769293      67  769299  769293      67  769299  769296      66
  769305  769302      67  769308  769302      67  769308  769305      66  769314
  769311      67  769317  769311      67  769317  769314      66  769323  769320
      67  769326  769320      67  769326  769323      66  769332  769329      67
  769335  769329      67  769335  769332      66  769341  769338      67  769344
  769338      67  769344  769341      66  769350  769347      67  769353  769347
      67  769353  769350      66  769359  769356      67  769362  769356      67
  769362  769359      66  769368  769365      67  769371  769365      67  769371
  769368      66  769377  769374      67  769380  769374      67  769380  769377
      66  769386  769383      67  769389  769383      67  769389  769386      66
  769395  769392      67  769398  769392      67  769398  769395      66  769404
  769401      67  769407  769401      67  769407  769404      66  769413  769410
      67  769416  769410      67  769416  769413      66  769422  769419      67
  769425  769419      67  769425  769422      66  769431  769428      67  769434
  769428      67  769434  769431      66  769440  769437      67  769443  769437
      67  769443  769440      66  769449  769446      67  769452  769446      67
  769452  769449      66  769458  769455      67  769461  769455      67  769461
  769458      66  769467  769464      67  769470  769464      67  769470  769467
      66  769476  769473      67  769479  769473      67  769479  769476      66
  769485  769482      67  769488  769482      67  769488  769485      66  769494
  769491      67  769497  769491      67  769497  769494      66  769503  769500
      67  769506  769500      67  769506  769503      66  769512  769509      67
  769515  769509      67  769515  769512      66  769521  769518      67  769524
  769518      67  769524  769521      66  769530  769527      67  769533  769527
      67  769533  769530      66  769539  769536      67  769542  769536      67
  769542  769539      66  769548  769545      67  769551  769545      67  769551
  769548      66  769557  769554      67  769560  769554      67  769560  769557
      66  769566  769563      67  769569  769563      67  769569  769566      66
  769575  769572      67  769578  769572      67  769578  769575      66  769584
  769581      67  769587  769581      67  769587  769584      66  769593  769590
      67  769596  769590      67  769596  769593      66  769602  769599      67
  769605  769599      67  769605  769602      66  769611  769608      67  769614
  769608      67  769614  769611      66  769620  769617      67  769623  769617
      67  769623  769620      66  769629  769626      67  769632  769626      67
  769632  769629      66  769638  769635      67  769641  769635      67  769641
  769638      66  769647  769644      67  769650  769644      67  769650  769647
      66  769656  769653      67  769659  769653      67  769659  769656      66
  769665  769662      67  769668  769662      67  769668  769665      66  769674
  769671      67  769677  769671      67  769677  769674      66  769683  769680
      67  769686  769680      67  769686  769683      66  769692  769689      67
  769695  769689      67  769695  769692      66  769701  769698      67  769704
  769698      67  769704  769701      66  769710  769707      67  769713  769707
      67  769713  769710      66  769719  769716      67  769722  769716      67
  769722  769719      66  769728  769725      67  769731  769725      67  769731
  769728      66  769737  769734      67  769740  769734      67  769740  769737
      66  769746  769743      67  769749  769743      67  769749  769746      66
  769755  769752      67  769758  769752      67  769758  769755      66  769764
  769761      67  769767  769761      67  769767  769764      66  769773  769770
      67  769776  769770      67  769776  769773      66  769782  769779      67
  769785  769779      67  769785  769782      66  769791  769788      67  769794
  769788      67  769794  769791      66  769800  769797      67  769803  769797
      67  769803  769800      66  769809  769806      67  769812  769806      67
  769812  769809      66  769818  769815      67  769821  769815      67  769821
  769818      66  769827  769824      67  769830  769824      67  769830  769827
      66  769836  769833      67  769839  769833      67  769839  769836      66
  769845  769842      67  769848  769842      67  769848  769845      66  769854
  769851      67  769857  769851      67  769857  769854      66  769863  769860
      67  769866  769860      67  769866  769863      66  769872  769869      67
  769875  769869      67  769875  769872      66  769881  769878      67  769884
  769878      67  769884  769881      66  769890  769887      67  769893  769887
      67  769893  769890      66  769899  769896      67  769902  769896      67
  769902  769899      66  769908  769905      67  769911  769905      67  769911
  769908      66  769917  769914      67  769920  769914      67  769920  769917
      66  769926  769923      67  769929  769923      67  769929  769926      66
  769935  769932      67  769938  769932      67  769938  769935      66  769944
  769941      67  769947  769941      67  769947  769944      66  769953  769950
      67  769956  769950      67  769956  769953      66  769962  769959      67
  769965  769959      67  769965  769962      66  769971  769968      67  769974
  769968      67  769974  769971      66  769980  769977      67  769983  769977
      67  769983  769980      66  769989  769986      67  769992  769986      67
  769992  769989      66  769998  769995      67  770001  769995      67  770001
  769998      66  770007  770004      67  770010  770004      67  770010  770007
      66  770016  770013      67  770019  770013      67  770019  770016      66
  770025  770022      67  770028  770022      67  770028  770025      66  770034
  770031      67  770037  770031      67  770037  770034      66  770043  770040
      67  770046  770040      67  770046  770043      66  770052  770049      67
  770055  770049      67  770055  770052      66  770061  770058      67  770064
  770058      67  770064  770061      66  770070  770067      67  770073  770067
      67  770073  770070      66  770079  770076      67  770082  770076      67
  770082  770079      66  770088  770085      67  770091  770085      67  770091
  770088      66  770097  770094      67  770100  770094      67  770100  770097
      66  770106  770103      67  770109  770103      67  770109  770106      66
  770115  770112      67  770118  770112      67  770118  770115      66  770124
  770121      67  770127  770121      67  770127  770124      66  770133  770130
      67  770136  770130      67  770136  770133      66  770142  770139      67
  770145  770139      67  770145  770142      66  770151  770148      67  770154
  770148      67  770154  770151      66  770160  770157      67  770163  770157
      67  770163  770160      66  770169  770166      67  770172  770166      67
  770172  770169      66  770178  770175      67  770181  770175      67  770181
  770178      66  770187  770184      67  770190  770184      67  770190  770187
      66  770196  770193      67  770199  770193      67  770199  770196      66
  770205  770202      67  770208  770202      67  770208  770205      66  770214
  770211      67  770217  770211      67  770217  770214      66  770223  770220
      67  770226  770220      67  770226  770223      66  770232  770229      67
  770235  770229      67  770235  770232      66  770241  770238      67  770244
  770238      67  770244  770241      66  770250  770247      67  770253  770247
      67  770253  770250      66  770259  770256      67  770262  770256      67
  770262  770259      66  770268  770265      67  770271  770265      67  770271
  770268      66  770277  770274      67  770280  770274      67  770280  770277
      66  770286  770283      67  770289  770283      67  770289  770286      66
  770295  770292      67  770298  770292      67  770298  770295      66  770304
  770301      67  770307  770301      67  770307  770304      66  770313  770310
      67  770316  770310      67  770316  770313      66  770322  770319      67
  770325  770319      67  770325  770322      66  770331  770328      67  770334
  770328      67  770334  770331      66  770340  770337      67  770343  770337
      67  770343  770340      66  770349  770346      67  770352  770346      67
  770352  770349      66  770358  770355      67  770361  770355      67  770361
  770358      66  770367  770364      67  770370  770364      67  770370  770367
      66  770376  770373      67  770379  770373      67  770379  770376      66
  770385  770382      67  770388  770382      67  770388  770385      66  770394
  770391      67  770397  770391      67  770397  770394      66  770403  770400
      67  770406  770400      67  770406  770403      66  770412  770409      67
  770415  770409      67  770415  770412      66  770421  770418      67  770424
  770418      67  770424  770421      66  770430  770427      67  770433  770427
      67  770433  770430      66  770439  770436      67  770442  770436      67
  770442  770439      66  770448  770445      67  770451  770445      67  770451
  770448      66  770457  770454      67  770460  770454      67  770460  770457
      66  770466  770463      67  770469  770463      67  770469  770466      66
  770475  770472      67  770478  770472      67  770478  770475      66  770484
  770481      67  770487  770481      67  770487  770484      66  770493  770490
      67  770496  770490      67  770496  770493      66  770502  770499      67
  770505  770499      67  770505  770502      66  770511  770508      67  770514
  770508      67  770514  770511      66  770520  770517      67  770523  770517
      67  770523  770520      66  770529  770526      67  770532  770526      67
  770532  770529      66  770538  770535      67  770541  770535      67  770541
  770538      66  770547  770544      67  770550  770544      67  770550  770547
      66  770556  770553      67  770559  770553      67  770559  770556      66
  770565  770562      67  770568  770562      67  770568  770565      66  770574
  770571      67  770577  770571      67  770577  770574      66  770583  770580
      67  770586  770580      67  770586  770583      66  770592  770589      67
  770595  770589      67  770595  770592      66  770601  770598      67  770604
  770598      67  770604  770601      66  770610  770607      67  770613  770607
      67  770613  770610      66  770619  770616      67  770622  770616      67
  770622  770619      66  770628  770625      67  770631  770625      67  770631
  770628      66  770637  770634      67  770640  770634      67  770640  770637
      66  770646  770643      67  770649  770643      67  770649  770646      66
  770655  770652      67  770658  770652      67  770658  770655      66  770664
  770661      67  770667  770661      67  770667  770664      66  770673  770670
      67  770676  770670      67  770676  770673      66  770682  770679      67
  770685  770679      67  770685  770682      66  770691  770688      67  770694
  770688      67  770694  770691      66  770700  770697      67  770703  770697
      67  770703  770700      66  770709  770706      67  770712  770706      67
  770712  770709      66  770718  770715      67  770721  770715      67  770721
  770718      66  770727  770724      67  770730  770724      67  770730  770727
      66  770736  770733      67  770739  770733      67  770739  770736      66
  770745  770742      67  770748  770742      67  770748  770745      66  770754
  770751      67  770757  770751      67  770757  770754      66  770763  770760
      67  770766  770760      67  770766  770763      66  770772  770769      67
  770775  770769      67  770775  770772      66  770781  770778      67  770784
  770778      67  770784  770781      66  770790  770787      67  770793  770787
      67  770793  770790      66  770799  770796      67  770802  770796      67
  770802  770799      66  770808  770805      67  770811  770805      67  770811
  770808      66  770817  770814      67  770820  770814      67  770820  770817
      66  770826  770823      67  770829  770823      67  770829  770826      66
  770835  770832      67  770838  770832      67  770838  770835      66  770844
  770841      67  770847  770841      67  770847  770844      66  770853  770850
      67  770856  770850      67  770856  770853      66  770862  770859      67
  770865  770859      67  770865  770862      66  770871  770868      67  770874
  770868      67  770874  770871      66  770880  770877      67  770883  770877
      67  770883  770880      66  770889  770886      67  770892  770886      67
  770892  770889      66  770898  770895      67  770901  770895      67  770901
  770898      66  770907  770904      67  770910  770904      67  770910  770907
      66  770916  770913      67  770919  770913      67  770919  770916      66
  770925  770922      67  770928  770922      67  770928  770925      66  770934
  770931      67  770937  770931      67  770937  770934      66  770943  770940
      67  770946  770940      67  770946  770943      66  770952  770949      67
  770955  770949      67  770955  770952      66  770961  770958      67  770964
  770958      67  770964  770961      66  770970  770967      67  770973  770967
      67  770973  770970      66  770979  770976      67  770982  770976      67
  770982  770979      66  770988  770985      67  770991  770985      67  770991
  770988      66  770997  770994      67  771000  770994      67  771000  770997
      66  771006  771003      67  771009  771003      67  771009  771006      66
  771015  771012      67  771018  771012      67  771018  771015      66  771024
  771021      67  771027  771021      67  771027  771024      66  771033  771030
      67  771036  771030      67  771036  771033      66  771042  771039      67
  771045  771039      67  771045  771042      66  771051  771048      67  771054
  771048      67  771054  771051      66  771060  771057      67  771063  771057
      67  771063  771060      66  771069  771066      67  771072  771066      67
  771072  771069      66  771078  771075      67  771081  771075      67  771081
  771078      66  771087  771084      67  771090  771084      67  771090  771087
      66  771096  771093      67  771099  771093      67  771099  771096      66
  771105  771102      67  771108  771102      67  771108  771105      66  771114
  771111      67  771117  771111      67  771117  771114      66  771123  771120
      67  771126  771120      67  771126  771123      66  771132  771129      67
  771135  771129      67  771135  771132      66  771141  771138      67  771144
  771138      67  771144  771141      66  771150  771147      67  771153  771147
      67  771153  771150      66  771159  771156      67  771162  771156      67
  771162  771159      66  771168  771165      67  771171  771165      67  771171
  771168      66  771177  771174      67  771180  771174      67  771180  771177
      66  771186  771183      67  771189  771183      67  771189  771186      66
  771195  771192      67  771198  771192      67  771198  771195      66  771204
  771201      67  771207  771201      67  771207  771204      66  771213  771210
      67  771216  771210      67  771216  771213      66  771222  771219      67
  771225  771219      67  771225  771222      66  771231  771228      67  771234
  771228      67  771234  771231      66  771240  771237      67  771243  771237
      67  771243  771240      66  771249  771246      67  771252  771246      67
  771252  771249      66  771258  771255      67  771261  771255      67  771261
  771258      66  771267  771264      67  771270  771264      67  771270  771267
      66  771276  771273      67  771279  771273      67  771279  771276      66
  771285  771282      67  771288  771282      67  771288  771285      66  771294
  771291      67  771297  771291      67  771297  771294      66  771303  771300
      67  771306  771300      67  771306  771303      66  771312  771309      67
  771315  771309      67  771315  771312      66  771321  771318      67  771324
  771318      67  771324  771321      66  771330  771327      67  771333  771327
      67  771333  771330      66  771339  771336      67  771342  771336      67
  771342  771339      66  771348  771345      67  771351  771345      67  771351
  771348      66  771357  771354      67  771360  771354      67  771360  771357
      66  771366  771363      67  771369  771363      67  771369  771366      66
  771375  771372      67  771378  771372      67  771378  771375      66  771384
  771381      67  771387  771381      67  771387  771384      66  771393  771390
      67  771396  771390      67  771396  771393      66  771402  771399      67
  771405  771399      67  771405  771402      66  771411  771408      67  771414
  771408      67  771414  771411      66  771420  771417      67  771423  771417
      67  771423  771420      66  771429  771426      67  771432  771426      67
  771432  771429      66  771438  771435      67  771441  771435      67  771441
  771438      66  771447  771444      67  771450  771444      67  771450  771447
      66  771456  771453      67  771459  771453      67  771459  771456      66
  771465  771462      67  771468  771462      67  771468  771465      66  771474
  771471      67  771477  771471      67  771477  771474      66  771483  771480
      67  771486  771480      67  771486  771483      66  771492  771489      67
  771495  771489      67  771495  771492      66  771501  771498      67  771504
  771498      67  771504  771501      66  771510  771507      67  771513  771507
      67  771513  771510      66  771519  771516      67  771522  771516      67
  771522  771519      66  771528  771525      67  771531  771525      67  771531
  771528      66  771537  771534      67  771540  771534      67  771540  771537
      66  771546  771543      67  771549  771543      67  771549  771546      66
  771555  771552      67  771558  771552      67  771558  771555      66  771564
  771561      67  771567  771561      67  771567  771564      66  771573  771570
      67  771576  771570      67  771576  771573      66  771582  771579      67
  771585  771579      67  771585  771582      66  771591  771588      67  771594
  771588      67  771594  771591      66  771600  771597      67  771603  771597
      67  771603  771600      66  771609  771606      67  771612  771606      67
  771612  771609      66  771618  771615      67  771621  771615      67  771621
  771618      66  771627  771624      67  771630  771624      67  771630  771627
      66  771636  771633      67  771639  771633      67  771639  771636      66
  771645  771642      67  771648  771642      67  771648  771645      66  771654
  771651      67  771657  771651      67  771657  771654      66  771663  771660
      67  771666  771660      67  771666  771663      66  771672  771669      67
  771675  771669      67  771675  771672      66  771681  771678      67  771684
  771678      67  771684  771681      66  771690  771687      67  771693  771687
      67  771693  771690      66  771699  771696      67  771702  771696      67
  771702  771699      66  771708  771705      67  771711  771705      67  771711
  771708      66  771717  771714      67  771720  771714      67  771720  771717
      66  771726  771723      67  771729  771723      67  771729  771726      66
  771735  771732      67  771738  771732      67  771738  771735      66  771744
  771741      67  771747  771741      67  771747  771744      66  771753  771750
      67  771756  771750      67  771756  771753      66  771762  771759      67
  771765  771759      67  771765  771762      66  771771  771768      67  771774
  771768      67  771774  771771      66  771780  771777      67  771783  771777
      67  771783  771780      66  771789  771786      67  771792  771786      67
  771792  771789      66  771798  771795      67  771801  771795      67  771801
  771798      66  771807  771804      67  771810  771804      67  771810  771807
      66  771816  771813      67  771819  771813      67  771819  771816      66
  771825  771822      67  771828  771822      67  771828  771825      66  771834
  771831      67  771837  771831      67  771837  771834      66  771843  771840
      67  771846  771840      67  771846  771843      66  771852  771849      67
  771855  771849      67  771855  771852      66  771861  771858      67  771864
  771858      67  771864  771861      66  771870  771867      67  771873  771867
      67  771873  771870      66  771879  771876      67  771882  771876      67
  771882  771879      66  771888  771885      67  771891  771885      67  771891
  771888      66  771897  771894      67  771900  771894      67  771900  771897
      66  771906  771903      67  771909  771903      67  771909  771906      66
  771915  771912      67  771918  771912      67  771918  771915      66  771924
  771921      67  771927  771921      67  771927  771924      66  771933  771930
      67  771936  771930      67  771936  771933      66  771942  771939      67
  771945  771939      67  771945  771942      66  771951  771948      67  771954
  771948      67  771954  771951      66  771960  771957      67  771963  771957
      67  771963  771960      66  771969  771966      67  771972  771966      67
  771972  771969      66  771978  771975      67  771981  771975      67  771981
  771978      66  771987  771984      67  771990  771984      67  771990  771987
      66  771996  771993      67  771999  771993      67  771999  771996      66
  772005  772002      67  772008  772002      67  772008  772005      66  772014
  772011      67  772017  772011      67  772017  772014      66  772023  772020
      67  772026  772020      67  772026  772023      66  772032  772029      67
  772035  772029      67  772035  772032      66  772041  772038      67  772044
  772038      67  772044  772041      66  772050  772047      67  772053  772047
      67  772053  772050      66  772059  772056      67  772062  772056      67
  772062  772059      66  772068  772065      67  772071  772065      67  772071
  772068      66  772077  772074      67  772080  772074      67  772080  772077
      66  772086  772083      67  772089  772083      67  772089  772086      66
  772095  772092      67  772098  772092      67  772098  772095      66  772104
  772101      67  772107  772101      67  772107  772104      66  772113  772110
      67  772116  772110      67  772116  772113      66  772122  772119      67
  772125  772119      67  772125  772122      66  772131  772128      67  772134
  772128      67  772134  772131      66  772140  772137      67  772143  772137
      67  772143  772140      66  772149  772146      67  772152  772146      67
  772152  772149      66  772158  772155      67  772161  772155      67  772161
  772158      66  772167  772164      67  772170  772164      67  772170  772167
      66  772176  772173      67  772179  772173      67  772179  772176      66
  772185  772182      67  772188  772182      67  772188  772185      66  772194
  772191      67  772197  772191      67  772197  772194      66  772203  772200
      67  772206  772200      67  772206  772203      66  772212  772209      67
  772215  772209      67  772215  772212      66  772221  772218      67  772224
  772218      67  772224  772221      66  772230  772227      67  772233  772227
      67  772233  772230      66  772239  772236      67  772242  772236      67
  772242  772239      66  772248  772245      67  772251  772245      67  772251
  772248      66  772257  772254      67  772260  772254      67  772260  772257
      66  772266  772263      67  772269  772263      67  772269  772266      66
  772275  772272      67  772278  772272      67  772278  772275      66  772284
  772281      67  772287  772281      67  772287  772284      66  772293  772290
      67  772296  772290      67  772296  772293      66  772302  772299      67
  772305  772299      67  772305  772302      66  772311  772308      67  772314
  772308      67  772314  772311      66  772320  772317      67  772323  772317
      67  772323  772320      66  772329  772326      67  772332  772326      67
  772332  772329      66  772338  772335      67  772341  772335      67  772341
  772338      66  772347  772344      67  772350  772344      67  772350  772347
      66  772356  772353      67  772359  772353      67  772359  772356      66
  772365  772362      67  772368  772362      67  772368  772365      66  772374
  772371      67  772377  772371      67  772377  772374      66  772383  772380
      67  772386  772380      67  772386  772383      66  772392  772389      67
  772395  772389      67  772395  772392      66  772401  772398      67  772404
  772398      67  772404  772401      66  772410  772407      67  772413  772407
      67  772413  772410      66  772419  772416      67  772422  772416      67
  772422  772419      66  772428  772425      67  772431  772425      67  772431
  772428      66  772437  772434      67  772440  772434      67  772440  772437
      66  772446  772443      67  772449  772443      67  772449  772446      66
  772455  772452      67  772458  772452      67  772458  772455      66  772464
  772461      67  772467  772461      67  772467  772464      66  772473  772470
      67  772476  772470      67  772476  772473      66  772482  772479      67
  772485  772479      67  772485  772482      66  772491  772488      67  772494
  772488      67  772494  772491      66  772500  772497      67  772503  772497
      67  772503  772500      66  772509  772506      67  772512  772506      67
  772512  772509      66  772518  772515      67  772521  772515      67  772521
  772518      66  772527  772524      67  772530  772524      67  772530  772527
      66  772536  772533      67  772539  772533      67  772539  772536      66
  772545  772542      67  772548  772542      67  772548  772545      66  772554
  772551      67  772557  772551      67  772557  772554      66  772563  772560
      67  772566  772560      67  772566  772563      66  772572  772569      67
  772575  772569      67  772575  772572      66  772581  772578      67  772584
  772578      67  772584  772581      66  772590  772587      67  772593  772587
      67  772593  772590      66  772599  772596      67  772602  772596      67
  772602  772599      66  772608  772605      67  772611  772605      67  772611
  772608      66  772617  772614      67  772620  772614      67  772620  772617
      66  772626  772623      67  772629  772623      67  772629  772626      66
  772635  772632      67  772638  772632      67  772638  772635      66  772644
  772641      67  772647  772641      67  772647  772644      66  772653  772650
      67  772656  772650      67  772656  772653      66  772662  772659      67
  772665  772659      67  772665  772662      66  772671  772668      67  772674
  772668      67  772674  772671      66  772680  772677      67  772683  772677
      67  772683  772680      66  772689  772686      67  772692  772686      67
  772692  772689      66  772698  772695      67  772701  772695      67  772701
  772698      66  772707  772704      67  772710  772704      67  772710  772707
      66  772716  772713      67  772719  772713      67  772719  772716      66
  772725  772722      67  772728  772722      67  772728  772725      66  772734
  772731      67  772737  772731      67  772737  772734      66  772743  772740
      67  772746  772740      67  772746  772743      66  772752  772749      67
  772755  772749      67  772755  772752      66  772761  772758      67  772764
  772758      67  772764  772761      66  772770  772767      67  772773  772767
      67  772773  772770      66  772779  772776      67  772782  772776      67
  772782  772779      66  772788  772785      67  772791  772785      67  772791
  772788      66  772797  772794      67  772800  772794      67  772800  772797
      66  772806  772803      67  772809  772803      67  772809  772806      66
  772815  772812      67  772818  772812      67  772818  772815      66  772824
  772821      67  772827  772821      67  772827  772824      66  772833  772830
      67  772836  772830      67  772836  772833      66  772842  772839      67
  772845  772839      67  772845  772842      66  772851  772848      67  772854
  772848      67  772854  772851      66  772860  772857      67  772863  772857
      67  772863  772860      66  772869  772866      67  772872  772866      67
  772872  772869      66  772878  772875      67  772881  772875      67  772881
  772878      66  772887  772884      67  772890  772884      67  772890  772887
      66  772896  772893      67  772899  772893      67  772899  772896      66
  772905  772902      67  772908  772902      67  772908  772905      66  772914
  772911      67  772917  772911      67  772917  772914      66  772923  772920
      67  772926  772920      67  772926  772923      66  772932  772929      67
  772935  772929      67  772935  772932      66  772941  772938      67  772944
  772938      67  772944  772941      66  772950  772947      67  772953  772947
      67  772953  772950      66  772959  772956      67  772962  772956      67
  772962  772959      66  772968  772965      67  772971  772965      67  772971
  772968      66  772977  772974      67  772980  772974      67  772980  772977
      66  772986  772983      67  772989  772983      67  772989  772986      66
  772995  772992      67  772998  772992      67  772998  772995      66  773004
  773001      67  773007  773001      67  773007  773004      66  773013  773010
      67  773016  773010      67  773016  773013      66  773022  773019      67
  773025  773019      67  773025  773022      66  773031  773028      67  773034
  773028      67  773034  773031      66  773040  773037      67  773043  773037
      67  773043  773040      66  773049  773046      67  773052  773046      67
  773052  773049      66  773058  773055      67  773061  773055      67  773061
  773058      66  773067  773064      67  773070  773064      67  773070  773067
      66  773076  773073      67  773079  773073      67  773079  773076      66
  773085  773082      67  773088  773082      67  773088  773085      66  773094
  773091      67  773097  773091      67  773097  773094      66  773103  773100
      67  773106  773100      67  773106  773103      66  773112  773109      67
  773115  773109      67  773115  773112      66  773121  773118      67  773124
  773118      67  773124  773121      66  773130  773127      67  773133  773127
      67  773133  773130      66  773139  773136      67  773142  773136      67
  773142  773139      66  773148  773145      67  773151  773145      67  773151
  773148      66  773157  773154      67  773160  773154      67  773160  773157
      66  773166  773163      67  773169  773163      67  773169  773166      66
  773175  773172      67  773178  773172      67  773178  773175      66  773184
  773181      67  773187  773181      67  773187  773184      66  773193  773190
      67  773196  773190      67  773196  773193      66  773202  773199      67
  773205  773199      67  773205  773202      66  773211  773208      67  773214
  773208      67  773214  773211      66  773220  773217      67  773223  773217
      67  773223  773220      66  773229  773226      67  773232  773226      67
  773232  773229      66  773238  773235      67  773241  773235      67  773241
  773238      66  773247  773244      67  773250  773244      67  773250  773247
      66  773256  773253      67  773259  773253      67  773259  773256      66
  773265  773262      67  773268  773262      67  773268  773265      66  773274
  773271      67  773277  773271      67  773277  773274      66  773283  773280
      67  773286  773280      67  773286  773283      66  773292  773289      67
  773295  773289      67  773295  773292      66  773301  773298      67  773304
  773298      67  773304  773301      66  773310  773307      67  773313  773307
      67  773313  773310      66  773319  773316      67  773322  773316      67
  773322  773319      66  773328  773325      67  773331  773325      67  773331
  773328      66  773337  773334      67  773340  773334      67  773340  773337
      66  773346  773343      67  773349  773343      67  773349  773346      66
  773355  773352      67  773358  773352      67  773358  773355      66  773364
  773361      67  773367  773361      67  773367  773364      66  773373  773370
      67  773376  773370      67  773376  773373      66  773382  773379      67
  773385  773379      67  773385  773382      66  773391  773388      67  773394
  773388      67  773394  773391      66  773400  773397      67  773403  773397
      67  773403  773400      66  773409  773406      67  773412  773406      67
  773412  773409      66  773418  773415      67  773421  773415      67  773421
  773418      66  773427  773424      67  773430  773424      67  773430  773427
      66  773436  773433      67  773439  773433      67  773439  773436      66
  773445  773442      67  773448  773442      67  773448  773445      66  773454
  773451      67  773457  773451      67  773457  773454      66  773463  773460
      67  773466  773460      67  773466  773463      66  773472  773469      67
  773475  773469      67  773475  773472      66  773481  773478      67  773484
  773478      67  773484  773481      66  773490  773487      67  773493  773487
      67  773493  773490      66  773499  773496      67  773502  773496      67
  773502  773499      66  773508  773505      67  773511  773505      67  773511
  773508      66  773517  773514      67  773520  773514      67  773520  773517
      66  773526  773523      67  773529  773523      67  773529  773526      66
  773535  773532      67  773538  773532      67  773538  773535      66  773544
  773541      67  773547  773541      67  773547  773544      66  773553  773550
      67  773556  773550      67  773556  773553      66  773562  773559      67
  773565  773559      67  773565  773562      66  773571  773568      67  773574
  773568      67  773574  773571      66  773580  773577      67  773583  773577
      67  773583  773580      66  773589  773586      67  773592  773586      67
  773592  773589      66  773598  773595      67  773601  773595      67  773601
  773598      66  773607  773604      67  773610  773604      67  773610  773607
      66  773616  773613      67  773619  773613      67  773619  773616      66
  773625  773622      67  773628  773622      67  773628  773625      66  773634
  773631      67  773637  773631      67  773637  773634      66  773643  773640
      67  773646  773640      67  773646  773643      66  773652  773649      67
  773655  773649      67  773655  773652      66  773661  773658      67  773664
  773658      67  773664  773661      66  773670  773667      67  773673  773667
      67  773673  773670      66  773679  773676      67  773682  773676      67
  773682  773679      66  773688  773685      67  773691  773685      67  773691
  773688      66  773697  773694      67  773700  773694      67  773700  773697
      66  773706  773703      67  773709  773703      67  773709  773706      66
  773715  773712      67  773718  773712      67  773718  773715      66  773724
  773721      67  773727  773721      67  773727  773724      66  773733  773730
      67  773736  773730      67  773736  773733      66  773742  773739      67
  773745  773739      67  773745  773742      66  773751  773748      67  773754
  773748      67  773754  773751      66  773760  773757      67  773763  773757
      67  773763  773760      66  773769  773766      67  773772  773766      67
  773772  773769      66  773778  773775      67  773781  773775      67  773781
  773778      66  773787  773784      67  773790  773784      67  773790  773787
      66  773796  773793      67  773799  773793      67  773799  773796      66
  773805  773802      67  773808  773802      67  773808  773805      66  773814
  773811      67  773817  773811      67  773817  773814      66  773823  773820
      67  773826  773820      67  773826  773823      66  773832  773829      67
  773835  773829      67  773835  773832      66  773841  773838      67  773844
  773838      67  773844  773841      66  773850  773847      67  773853  773847
      67  773853  773850      66  773859  773856      67  773862  773856      67
  773862  773859      66  773868  773865      67  773871  773865      67  773871
  773868      66  773877  773874      67  773880  773874      67  773880  773877
      66  773886  773883      67  773889  773883      67  773889  773886      66
  773895  773892      67  773898  773892      67  773898  773895      66  773904
  773901      67  773907  773901      67  773907  773904      66  773913  773910
      67  773916  773910      67  773916  773913      66  773922  773919      67
  773925  773919      67  773925  773922      66  773931  773928      67  773934
  773928      67  773934  773931      66  773940  773937      67  773943  773937
      67  773943  773940      66  773949  773946      67  773952  773946      67
  773952  773949      66  773958  773955      67  773961  773955      67  773961
  773958      66  773967  773964      67  773970  773964      67  773970  773967
      66  773976  773973      67  773979  773973      67  773979  773976      66
  773985  773982      67  773988  773982      67  773988  773985      66  773994
  773991      67  773997  773991      67  773997  773994      66  774003  774000
      67  774006  774000      67  774006  774003      66  774012  774009      67
  774015  774009      67  774015  774012      66  774021  774018      67  774024
  774018      67  774024  774021      66  774030  774027      67  774033  774027
      67  774033  774030      66  774039  774036      67  774042  774036      67
  774042  774039      66  774048  774045      67  774051  774045      67  774051
  774048      66  774057  774054      67  774060  774054      67  774060  774057
      66  774066  774063      67  774069  774063      67  774069  774066      66
  774075  774072      67  774078  774072      67  774078  774075      66  774084
  774081      67  774087  774081      67  774087  774084      66  774093  774090
      67  774096  774090      67  774096  774093      66  774102  774099      67
  774105  774099      67  774105  774102      66  774111  774108      67  774114
  774108      67  774114  774111      66  774120  774117      67  774123  774117
      67  774123  774120      66  774129  774126      67  774132  774126      67
  774132  774129      66  774138  774135      67  774141  774135      67  774141
  774138      66  774147  774144      67  774150  774144      67  774150  774147
      66  774156  774153      67  774159  774153      67  774159  774156      66
  774165  774162      67  774168  774162      67  774168  774165      66  774174
  774171      67  774177  774171      67  774177  774174      66  774183  774180
      67  774186  774180      67  774186  774183      66  774192  774189      67
  774195  774189      67  774195  774192      66  774201  774198      67  774204
  774198      67  774204  774201      66  774210  774207      67  774213  774207
      67  774213  774210      66  774219  774216      67  774222  774216      67
  774222  774219      66  774228  774225      67  774231  774225      67  774231
  774228      66  774237  774234      67  774240  774234      67  774240  774237
      66  774246  774243      67  774249  774243      67  774249  774246      66
  774255  774252      67  774258  774252      67  774258  774255      66  774264
  774261      67  774267  774261      67  774267  774264      66  774273  774270
      67  774276  774270      67  774276  774273      66  774282  774279      67
  774285  774279      67  774285  774282      66  774291  774288      67  774294
  774288      67  774294  774291      66  774300  774297      67  774303  774297
      67  774303  774300      66  774309  774306      67  774312  774306      67
  774312  774309      66  774318  774315      67  774321  774315      67  774321
  774318      66  774327  774324      67  774330  774324      67  774330  774327
      66  774336  774333      67  774339  774333      67  774339  774336      66
  774345  774342      67  774348  774342      67  774348  774345      66  774354
  774351      67  774357  774351      67  774357  774354      66  774363  774360
      67  774366  774360      67  774366  774363      66  774372  774369      67
  774375  774369      67  774375  774372      66  774381  774378      67  774384
  774378      67  774384  774381      66  774390  774387      67  774393  774387
      67  774393  774390      66  774399  774396      67  774402  774396      67
  774402  774399      66  774408  774405      67  774411  774405      67  774411
  774408      66  774417  774414      67  774420  774414      67  774420  774417
      66  774426  774423      67  774429  774423      67  774429  774426      66
  774435  774432      67  774438  774432      67  774438  774435      66  774444
  774441      67  774447  774441      67  774447  774444      66  774453  774450
      67  774456  774450      67  774456  774453      66  774462  774459      67
  774465  774459      67  774465  774462      66  774471  774468      67  774474
  774468      67  774474  774471      66  774480  774477      67  774483  774477
      67  774483  774480      66  774489  774486      67  774492  774486      67
  774492  774489      66  774498  774495      67  774501  774495      67  774501
  774498      66  774507  774504      67  774510  774504      67  774510  774507
      66  774516  774513      67  774519  774513      67  774519  774516      66
  774525  774522      67  774528  774522      67  774528  774525      66  774534
  774531      67  774537  774531      67  774537  774534      66  774543  774540
      67  774546  774540      67  774546  774543      66  774552  774549      67
  774555  774549      67  774555  774552      66  774561  774558      67  774564
  774558      67  774564  774561      66  774570  774567      67  774573  774567
      67  774573  774570      66  774579  774576      67  774582  774576      67
  774582  774579      66  774588  774585      67  774591  774585      67  774591
  774588      66  774597  774594      67  774600  774594      67  774600  774597
      66  774606  774603      67  774609  774603      67  774609  774606      66
  774615  774612      67  774618  774612      67  774618  774615      66  774624
  774621      67  774627  774621      67  774627  774624      66  774633  774630
      67  774636  774630      67  774636  774633      66  774642  774639      67
  774645  774639      67  774645  774642      66  774651  774648      67  774654
  774648      67  774654  774651      66  774660  774657      67  774663  774657
      67  774663  774660      66  774669  774666      67  774672  774666      67
  774672  774669      66  774678  774675      67  774681  774675      67  774681
  774678      66  774687  774684      67  774690  774684      67  774690  774687
      66  774696  774693      67  774699  774693      67  774699  774696      66
  774705  774702      67  774708  774702      67  774708  774705      66  774714
  774711      67  774717  774711      67  774717  774714      66  774723  774720
      67  774726  774720      67  774726  774723      66  774732  774729      67
  774735  774729      67  774735  774732      66  774741  774738      67  774744
  774738      67  774744  774741      66  774750  774747      67  774753  774747
      67  774753  774750      66  774759  774756      67  774762  774756      67
  774762  774759      66  774768  774765      67  774771  774765      67  774771
  774768      66  774777  774774      67  774780  774774      67  774780  774777
      66  774786  774783      67  774789  774783      67  774789  774786      66
  774795  774792      67  774798  774792      67  774798  774795      66  774804
  774801      67  774807  774801      67  774807  774804      66  774813  774810
      67  774816  774810      67  774816  774813      66  774822  774819      67
  774825  774819      67  774825  774822      66  774831  774828      67  774834
  774828      67  774834  774831      66  774840  774837      67  774843  774837
      67  774843  774840      66  774849  774846      67  774852  774846      67
  774852  774849      66  774858  774855      67  774861  774855      67  774861
  774858      66  774867  774864      67  774870  774864      67  774870  774867
      66  774876  774873      67  774879  774873      67  774879  774876      66
  774885  774882      67  774888  774882      67  774888  774885      66  774894
  774891      67  774897  774891      67  774897  774894      66  774903  774900
      67  774906  774900      67  774906  774903      66  774912  774909      67
  774915  774909      67  774915  774912      66  774921  774918      67  774924
  774918      67  774924  774921      66  774930  774927      67  774933  774927
      67  774933  774930      66  774939  774936      67  774942  774936      67
  774942  774939      66  774948  774945      67  774951  774945      67  774951
  774948      66  774957  774954      67  774960  774954      67  774960  774957
      66  774966  774963      67  774969  774963      67  774969  774966      66
  774975  774972      67  774978  774972      67  774978  774975      66  774984
  774981      67  774987  774981      67  774987  774984      66  774993  774990
      67  774996  774990      67  774996  774993      66  775002  774999      67
  775005  774999      67  775005  775002      66  775011  775008      67  775014
  775008      67  775014  775011      66  775020  775017      67  775023  775017
      67  775023  775020      66  775029  775026      67  775032  775026      67
  775032  775029      66  775038  775035      67  775041  775035      67  775041
  775038      66  775047  775044      67  775050  775044      67  775050  775047
      66  775056  775053      67  775059  775053      67  775059  775056      66
  775065  775062      67  775068  775062      67  775068  775065      66  775074
  775071      67  775077  775071      67  775077  775074      66  775083  775080
      67  775086  775080      67  775086  775083      66  775092  775089      67
  775095  775089      67  775095  775092      66  775101  775098      67  775104
  775098      67  775104  775101      66  775110  775107      67  775113  775107
      67  775113  775110      66  775119  775116      67  775122  775116      67
  775122  775119      66  775128  775125      67  775131  775125      67  775131
  775128      66  775137  775134      67  775140  775134      67  775140  775137
      66  775146  775143      67  775149  775143      67  775149  775146      66
  775155  775152      67  775158  775152      67  775158  775155      66  775164
  775161      67  775167  775161      67  775167  775164      66  775173  775170
      67  775176  775170      67  775176  775173      66  775182  775179      67
  775185  775179      67  775185  775182      66  775191  775188      67  775194
  775188      67  775194  775191      66  775200  775197      67  775203  775197
      67  775203  775200      66  775209  775206      67  775212  775206      67
  775212  775209      66  775218  775215      67  775221  775215      67  775221
  775218      66  775227  775224      67  775230  775224      67  775230  775227
      66  775236  775233      67  775239  775233      67  775239  775236      66
  775245  775242      67  775248  775242      67  775248  775245      66  775254
  775251      67  775257  775251      67  775257  775254      66  775263  775260
      67  775266  775260      67  775266  775263      66  775272  775269      67
  775275  775269      67  775275  775272      66  775281  775278      67  775284
  775278      67  775284  775281      66  775290  775287      67  775293  775287
      67  775293  775290      66  775299  775296      67  775302  775296      67
  775302  775299      66  775308  775305      67  775311  775305      67  775311
  775308      66  775317  775314      67  775320  775314      67  775320  775317
      66  775326  775323      67  775329  775323      67  775329  775326      66
  775335  775332      67  775338  775332      67  775338  775335      66  775344
  775341      67  775347  775341      67  775347  775344      66  775353  775350
      67  775356  775350      67  775356  775353      66  775362  775359      67
  775365  775359      67  775365  775362      66  775371  775368      67  775374
  775368      67  775374  775371      66  775380  775377      67  775383  775377
      67  775383  775380      66  775389  775386      67  775392  775386      67
  775392  775389      66  775398  775395      67  775401  775395      67  775401
  775398      66  775407  775404      67  775410  775404      67  775410  775407
      66  775416  775413      67  775419  775413      67  775419  775416      66
  775425  775422      67  775428  775422      67  775428  775425      66  775434
  775431      67  775437  775431      67  775437  775434      66  775443  775440
      67  775446  775440      67  775446  775443      66  775452  775449      67
  775455  775449      67  775455  775452      66  775461  775458      67  775464
  775458      67  775464  775461      66  775470  775467      67  775473  775467
      67  775473  775470      66  775479  775476      67  775482  775476      67
  775482  775479      66  775488  775485      67  775491  775485      67  775491
  775488      66  775497  775494      67  775500  775494      67  775500  775497
      66  775506  775503      67  775509  775503      67  775509  775506      66
  775515  775512      67  775518  775512      67  775518  775515      66  775524
  775521      67  775527  775521      67  775527  775524      66  775533  775530
      67  775536  775530      67  775536  775533      66  775542  775539      67
  775545  775539      67  775545  775542      66  775551  775548      67  775554
  775548      67  775554  775551      66  775560  775557      67  775563  775557
      67  775563  775560      66  775569  775566      67  775572  775566      67
  775572  775569      66  775578  775575      67  775581  775575      67  775581
  775578      66  775587  775584      67  775590  775584      67  775590  775587
      66  775596  775593      67  775599  775593      67  775599  775596      66
  775605  775602      67  775608  775602      67  775608  775605      66  775614
  775611      67  775617  775611      67  775617  775614      66  775623  775620
      67  775626  775620      67  775626  775623      66  775632  775629      67
  775635  775629      67  775635  775632      66  775641  775638      67  775644
  775638      67  775644  775641      66  775650  775647      67  775653  775647
      67  775653  775650      66  775659  775656      67  775662  775656      67
  775662  775659      66  775668  775665      67  775671  775665      67  775671
  775668      66  775677  775674      67  775680  775674      67  775680  775677
      66  775686  775683      67  775689  775683      67  775689  775686      66
  775695  775692      67  775698  775692      67  775698  775695      66  775704
  775701      67  775707  775701      67  775707  775704      66  775713  775710
      67  775716  775710      67  775716  775713      66  775722  775719      67
  775725  775719      67  775725  775722      66  775731  775728      67  775734
  775728      67  775734  775731      66  775740  775737      67  775743  775737
      67  775743  775740      66  775749  775746      67  775752  775746      67
  775752  775749      66  775758  775755      67  775761  775755      67  775761
  775758      66  775767  775764      67  775770  775764      67  775770  775767
      66  775776  775773      67  775779  775773      67  775779  775776      66
  775785  775782      67  775788  775782      67  775788  775785      66  775794
  775791      67  775797  775791      67  775797  775794      66  775803  775800
      67  775806  775800      67  775806  775803      66  775812  775809      67
  775815  775809      67  775815  775812      66  775821  775818      67  775824
  775818      67  775824  775821      66  775830  775827      67  775833  775827
      67  775833  775830      66  775839  775836      67  775842  775836      67
  775842  775839      66  775848  775845      67  775851  775845      67  775851
  775848      66  775857  775854      67  775860  775854      67  775860  775857
      66  775866  775863      67  775869  775863      67  775869  775866      66
  775875  775872      67  775878  775872      67  775878  775875      66  775884
  775881      67  775887  775881      67  775887  775884      66  775893  775890
      67  775896  775890      67  775896  775893      66  775902  775899      67
  775905  775899      67  775905  775902      66  775911  775908      67  775914
  775908      67  775914  775911      66  775920  775917      67  775923  775917
      67  775923  775920      66  775929  775926      67  775932  775926      67
  775932  775929      66  775938  775935      67  775941  775935      67  775941
  775938      66  775947  775944      67  775950  775944      67  775950  775947
      66  775956  775953      67  775959  775953      67  775959  775956      66
  775965  775962      67  775968  775962      67  775968  775965      66  775974
  775971      67  775977  775971      67  775977  775974      66  775983  775980
      67  775986  775980      67  775986  775983      66  775992  775989      67
  775995  775989      67  775995  775992      66  776001  775998      67  776004
  775998      67  776004  776001      66  776010  776007      67  776013  776007
      67  776013  776010      66  776019  776016      67  776022  776016      67
  776022  776019      66  776028  776025      67  776031  776025      67  776031
  776028      66  776037  776034      67  776040  776034      67  776040  776037
      66  776046  776043      67  776049  776043      67  776049  776046      66
  776055  776052      67  776058  776052      67  776058  776055      66  776064
  776061      67  776067  776061      67  776067  776064      66  776073  776070
      67  776076  776070      67  776076  776073      66  776082  776079      67
  776085  776079      67  776085  776082      66  776091  776088      67  776094
  776088      67  776094  776091      66  776100  776097      67  776103  776097
      67  776103  776100      66  776109  776106      67  776112  776106      67
  776112  776109      66  776118  776115      67  776121  776115      67  776121
  776118      66  776127  776124      67  776130  776124      67  776130  776127
      66  776136  776133      67  776139  776133      67  776139  776136      66
  776145  776142      67  776148  776142      67  776148  776145      66  776154
  776151      67  776157  776151      67  776157  776154      66  776163  776160
      67  776166  776160      67  776166  776163      66  776172  776169      67
  776175  776169      67  776175  776172      66  776181  776178      67  776184
  776178      67  776184  776181      66  776190  776187      67  776193  776187
      67  776193  776190      66  776199  776196      67  776202  776196      67
  776202  776199      66  776208  776205      67  776211  776205      67  776211
  776208      66  776217  776214      67  776220  776214      67  776220  776217
      66  776226  776223      67  776229  776223      67  776229  776226      66
  776235  776232      67  776238  776232      67  776238  776235      66  776244
  776241      67  776247  776241      67  776247  776244      66  776253  776250
      67  776256  776250      67  776256  776253      66  776262  776259      67
  776265  776259      67  776265  776262      66  776271  776268      67  776274
  776268      67  776274  776271      66  776280  776277      67  776283  776277
      67  776283  776280      66  776289  776286      67  776292  776286      67
  776292  776289      66  776298  776295      67  776301  776295      67  776301
  776298      66  776307  776304      67  776310  776304      67  776310  776307
      66  776316  776313      67  776319  776313      67  776319  776316      66
  776325  776322      67  776328  776322      67  776328  776325      66  776334
  776331      67  776337  776331      67  776337  776334      66  776343  776340
      67  776346  776340      67  776346  776343      66  776352  776349      67
  776355  776349      67  776355  776352      66  776361  776358      67  776364
  776358      67  776364  776361      66  776370  776367      67  776373  776367
      67  776373  776370      66  776379  776376      67  776382  776376      67
  776382  776379      66  776388  776385      67  776391  776385      67  776391
  776388      66  776397  776394      67  776400  776394      67  776400  776397
      66  776406  776403      67  776409  776403      67  776409  776406      66
  776415  776412      67  776418  776412      67  776418  776415      66  776424
  776421      67  776427  776421      67  776427  776424      66  776433  776430
      67  776436  776430      67  776436  776433      66  776442  776439      67
  776445  776439      67  776445  776442      66  776451  776448      67  776454
  776448      67  776454  776451      66  776460  776457      67  776463  776457
      67  776463  776460      66  776469  776466      67  776472  776466      67
  776472  776469      66  776478  776475      67  776481  776475      67  776481
  776478      66  776487  776484      67  776490  776484      67  776490  776487
      66  776496  776493      67  776499  776493      67  776499  776496      66
  776505  776502      67  776508  776502      67  776508  776505      66  776514
  776511      67  776517  776511      67  776517  776514      66  776523  776520
      67  776526  776520      67  776526  776523      66  776532  776529      67
  776535  776529      67  776535  776532      66  776541  776538      67  776544
  776538      67  776544  776541      66  776550  776547      67  776553  776547
      67  776553  776550      66  776559  776556      67  776562  776556      67
  776562  776559      66  776568  776565      67  776571  776565      67  776571
  776568      66  776577  776574      67  776580  776574      67  776580  776577
      66  776586  776583      67  776589  776583      67  776589  776586      66
  776595  776592      67  776598  776592      67  776598  776595      66  776604
  776601      67  776607  776601      67  776607  776604      66  776613  776610
      67  776616  776610      67  776616  776613      66  776622  776619      67
  776625  776619      67  776625  776622      66  776631  776628      67  776634
  776628      67  776634  776631      66  776640  776637      67  776643  776637
      67  776643  776640      66  776649  776646      67  776652  776646      67
  776652  776649      66  776658  776655      67  776661  776655      67  776661
  776658      66  776667  776664      67  776670  776664      67  776670  776667
      66  776676  776673      67  776679  776673      67  776679  776676      66
  776685  776682      67  776688  776682      67  776688  776685      66  776694
  776691      67  776697  776691      67  776697  776694      66  776703  776700
      67  776706  776700      67  776706  776703      66  776712  776709      67
  776715  776709      67  776715  776712      66  776721  776718      67  776724
  776718      67  776724  776721      66  776730  776727      67  776733  776727
      67  776733  776730      66  776739  776736      67  776742  776736      67
  776742  776739      66  776748  776745      67  776751  776745      67  776751
  776748      66  776757  776754      67  776760  776754      67  776760  776757
      66  776766  776763      67  776769  776763      67  776769  776766      66
  776775  776772      67  776778  776772      67  776778  776775      66  776784
  776781      67  776787  776781      67  776787  776784      66  776793  776790
      67  776796  776790      67  776796  776793      66  776802  776799      67
  776805  776799      67  776805  776802      66  776811  776808      67  776814
  776808      67  776814  776811      66  776820  776817      67  776823  776817
      67  776823  776820      66  776829  776826      67  776832  776826      67
  776832  776829      66  776838  776835      67  776841  776835      67  776841
  776838      66  776847  776844      67  776850  776844      67  776850  776847
      66  776856  776853      67  776859  776853      67  776859  776856      66
  776865  776862      67  776868  776862      67  776868  776865      66  776874
  776871      67  776877  776871      67  776877  776874      66  776883  776880
      67  776886  776880      67  776886  776883      66  776892  776889      67
  776895  776889      67  776895  776892      66  776901  776898      67  776904
  776898      67  776904  776901      66  776910  776907      67  776913  776907
      67  776913  776910      66  776919  776916      67  776922  776916      67
  776922  776919      66  776928  776925      67  776931  776925      67  776931
  776928      66  776937  776934      67  776940  776934      67  776940  776937
      66  776946  776943      67  776949  776943      67  776949  776946      66
  776955  776952      67  776958  776952      67  776958  776955      66  776964
  776961      67  776967  776961      67  776967  776964      66  776973  776970
      67  776976  776970      67  776976  776973      66  776982  776979      67
  776985  776979      67  776985  776982      66  776991  776988      67  776994
  776988      67  776994  776991      66  777000  776997      67  777003  776997
      67  777003  777000      66  777009  777006      67  777012  777006      67
  777012  777009      66  777018  777015      67  777021  777015      67  777021
  777018      66  777027  777024      67  777030  777024      67  777030  777027
      66  777036  777033      67  777039  777033      67  777039  777036      66
  777045  777042      67  777048  777042      67  777048  777045      66  777054
  777051      67  777057  777051      67  777057  777054      66  777063  777060
      67  777066  777060      67  777066  777063      66  777072  777069      67
  777075  777069      67  777075  777072      66  777081  777078      67  777084
  777078      67  777084  777081      66  777090  777087      67  777093  777087
      67  777093  777090      66  777099  777096      67  777102  777096      67
  777102  777099      66  777108  777105      67  777111  777105      67  777111
  777108      66  777117  777114      67  777120  777114      67  777120  777117
      66  777126  777123      67  777129  777123      67  777129  777126      66
  777135  777132      67  777138  777132      67  777138  777135      66  777144
  777141      67  777147  777141      67  777147  777144      66  777153  777150
      67  777156  777150      67  777156  777153      66  777162  777159      67
  777165  777159      67  777165  777162      66  777171  777168      67  777174
  777168      67  777174  777171      66  777180  777177      67  777183  777177
      67  777183  777180      66  777189  777186      67  777192  777186      67
  777192  777189      66  777198  777195      67  777201  777195      67  777201
  777198      66  777207  777204      67  777210  777204      67  777210  777207
      66  777216  777213      67  777219  777213      67  777219  777216      66
  777225  777222      67  777228  777222      67  777228  777225      66  777234
  777231      67  777237  777231      67  777237  777234      66  777243  777240
      67  777246  777240      67  777246  777243      66  777252  777249      67
  777255  777249      67  777255  777252      66  777261  777258      67  777264
  777258      67  777264  777261      66  777270  777267      67  777273  777267
      67  777273  777270      66  777279  777276      67  777282  777276      67
  777282  777279      66  777288  777285      67  777291  777285      67  777291
  777288      66  777297  777294      67  777300  777294      67  777300  777297
      66  777306  777303      67  777309  777303      67  777309  777306      66
  777315  777312      67  777318  777312      67  777318  777315      66  777324
  777321      67  777327  777321      67  777327  777324      66  777333  777330
      67  777336  777330      67  777336  777333      66  777342  777339      67
  777345  777339      67  777345  777342      66  777351  777348      67  777354
  777348      67  777354  777351      66  777360  777357      67  777363  777357
      67  777363  777360      66  777369  777366      67  777372  777366      67
  777372  777369      66  777378  777375      67  777381  777375      67  777381
  777378      66  777387  777384      67  777390  777384      67  777390  777387
      66  777396  777393      67  777399  777393      67  777399  777396      66
  777405  777402      67  777408  777402      67  777408  777405      66  777414
  777411      67  777417  777411      67  777417  777414      66  777423  777420
      67  777426  777420      67  777426  777423      66  777432  777429      67
  777435  777429      67  777435  777432      66  777441  777438      67  777444
  777438      67  777444  777441      66  777450  777447      67  777453  777447
      67  777453  777450      66  777459  777456      67  777462  777456      67
  777462  777459      66  777468  777465      67  777471  777465      67  777471
  777468      66  777477  777474      67  777480  777474      67  777480  777477
      66  777486  777483      67  777489  777483      67  777489  777486      66
  777495  777492      67  777498  777492      67  777498  777495      66  777504
  777501      67  777507  777501      67  777507  777504      66  777513  777510
      67  777516  777510      67  777516  777513      66  777522  777519      67
  777525  777519      67  777525  777522      66  777531  777528      67  777534
  777528      67  777534  777531      66  777540  777537      67  777543  777537
      67  777543  777540      66  777549  777546      67  777552  777546      67
  777552  777549      66  777558  777555      67  777561  777555      67  777561
  777558      66  777567  777564      67  777570  777564      67  777570  777567
      66  777576  777573      67  777579  777573      67  777579  777576      66
  777585  777582      67  777588  777582      67  777588  777585      66  777594
  777591      67  777597  777591      67  777597  777594      66  777603  777600
      67  777606  777600      67  777606  777603      66  777612  777609      67
  777615  777609      67  777615  777612      66  777621  777618      67  777624
  777618      67  777624  777621      66  777630  777627      67  777633  777627
      67  777633  777630      66  777639  777636      67  777642  777636      67
  777642  777639      66  777648  777645      67  777651  777645      67  777651
  777648      66  777657  777654      67  777660  777654      67  777660  777657
      66  777666  777663      67  777669  777663      67  777669  777666      66
  777675  777672      67  777678  777672      67  777678  777675      66  777684
  777681      67  777687  777681      67  777687  777684      66  777693  777690
      67  777696  777690      67  777696  777693      66  777702  777699      67
  777705  777699      67  777705  777702      66  777711  777708      67  777714
  777708      67  777714  777711      66  777720  777717      67  777723  777717
      67  777723  777720      66  777729  777726      67  777732  777726      67
  777732  777729      66  777738  777735      67  777741  777735      67  777741
  777738      66  777747  777744      67  777750  777744      67  777750  777747
      66  777756  777753      67  777759  777753      67  777759  777756      66
  777765  777762      67  777768  777762      67  777768  777765      66  777774
  777771      67  777777  777771      67  777777  777774      66  777783  777780
      67  777786  777780      67  777786  777783      66  777792  777789      67
  777795  777789      67  777795  777792      66  777801  777798      67  777804
  777798      67  777804  777801      66  777810  777807      67  777813  777807
      67  777813  777810      66  777819  777816      67  777822  777816      67
  777822  777819      66  777828  777825      67  777831  777825      67  777831
  777828      66  777837  777834      67  777840  777834      67  777840  777837
      66  777846  777843      67  777849  777843      67  777849  777846      66
  777855  777852      67  777858  777852      67  777858  777855      66  777864
  777861      67  777867  777861      67  777867  777864      66  777873  777870
      67  777876  777870      67  777876  777873      66  777882  777879      67
  777885  777879      67  777885  777882      66  777891  777888      67  777894
  777888      67  777894  777891      66  777900  777897      67  777903  777897
      67  777903  777900      66  777909  777906      67  777912  777906      67
  777912  777909      66  777918  777915      67  777921  777915      67  777921
  777918      66  777927  777924      67  777930  777924      67  777930  777927
      66  777936  777933      67  777939  777933      67  777939  777936      66
  777945  777942      67  777948  777942      67  777948  777945      66  777954
  777951      67  777957  777951      67  777957  777954      66  777963  777960
      67  777966  777960      67  777966  777963      66  777972  777969      67
  777975  777969      67  777975  777972      66  777981  777978      67  777984
  777978      67  777984  777981      66  777990  777987      67  777993  777987
      67  777993  777990      66  777999  777996      67  778002  777996      67
  778002  777999      66  778008  778005      67  778011  778005      67  778011
  778008      66  778017  778014      67  778020  778014      67  778020  778017
      66  778026  778023      67  778029  778023      67  778029  778026      66
  778035  778032      67  778038  778032      67  778038  778035      66  778044
  778041      67  778047  778041      67  778047  778044      66  778053  778050
      67  778056  778050      67  778056  778053      66  778062  778059      67
  778065  778059      67  778065  778062      66  778071  778068      67  778074
  778068      67  778074  778071      66  778080  778077      67  778083  778077
      67  778083  778080      66  778089  778086      67  778092  778086      67
  778092  778089      66  778098  778095      67  778101  778095      67  778101
  778098      66  778107  778104      67  778110  778104      67  778110  778107
      66  778116  778113      67  778119  778113      67  778119  778116      66
  778125  778122      67  778128  778122      67  778128  778125      66  778134
  778131      67  778137  778131      67  778137  778134      66  778143  778140
      67  778146  778140      67  778146  778143      66  778152  778149      67
  778155  778149      67  778155  778152      66  778161  778158      67  778164
  778158      67  778164  778161      66  778170  778167      67  778173  778167
      67  778173  778170      66  778179  778176      67  778182  778176      67
  778182  778179      66  778188  778185      67  778191  778185      67  778191
  778188      66  778197  778194      67  778200  778194      67  778200  778197
      66  778206  778203      67  778209  778203      67  778209  778206      66
  778215  778212      67  778218  778212      67  778218  778215      66  778224
  778221      67  778227  778221      67  778227  778224      66  778233  778230
      67  778236  778230      67  778236  778233      66  778242  778239      67
  778245  778239      67  778245  778242      66  778251  778248      67  778254
  778248      67  778254  778251      66  778260  778257      67  778263  778257
      67  778263  778260      66  778269  778266      67  778272  778266      67
  778272  778269      66  778278  778275      67  778281  778275      67  778281
  778278      66  778287  778284      67  778290  778284      67  778290  778287
      66  778296  778293      67  778299  778293      67  778299  778296      66
  778305  778302      67  778308  778302      67  778308  778305      66  778314
  778311      67  778317  778311      67  778317  778314      66  778323  778320
      67  778326  778320      67  778326  778323      66  778332  778329      67
  778335  778329      67  778335  778332      66  778341  778338      67  778344
  778338      67  778344  778341      66  778350  778347      67  778353  778347
      67  778353  778350      66  778359  778356      67  778362  778356      67
  778362  778359      66  778368  778365      67  778371  778365      67  778371
  778368      66  778377  778374      67  778380  778374      67  778380  778377
      66  778386  778383      67  778389  778383      67  778389  778386      66
  778395  778392      67  778398  778392      67  778398  778395      66  778404
  778401      67  778407  778401      67  778407  778404      66  778413  778410
      67  778416  778410      67  778416  778413      66  778422  778419      67
  778425  778419      67  778425  778422      66  778431  778428      67  778434
  778428      67  778434  778431      66  778440  778437      67  778443  778437
      67  778443  778440      66  778449  778446      67  778452  778446      67
  778452  778449      66  778458  778455      67  778461  778455      67  778461
  778458      66  778467  778464      67  778470  778464      67  778470  778467
      66  778476  778473      67  778479  778473      67  778479  778476      66
  778485  778482      67  778488  778482      67  778488  778485      66  778494
  778491      67  778497  778491      67  778497  778494      66  778503  778500
      67  778506  778500      67  778506  778503      66  778512  778509      67
  778515  778509      67  778515  778512      66  778521  778518      67  778524
  778518      67  778524  778521      66  778530  778527      67  778533  778527
      67  778533  778530      66  778539  778536      67  778542  778536      67
  778542  778539      66  778548  778545      67  778551  778545      67  778551
  778548      66  778557  778554      67  778560  778554      67  778560  778557
      66  778566  778563      67  778569  778563      67  778569  778566      66
  778575  778572      67  778578  778572      67  778578  778575      66  778584
  778581      67  778587  778581      67  778587  778584      66  778593  778590
      67  778596  778590      67  778596  778593      66  778602  778599      67
  778605  778599      67  778605  778602      66  778611  778608      67  778614
  778608      67  778614  778611      66  778620  778617      67  778623  778617
      67  778623  778620      66  778629  778626      67  778632  778626      67
  778632  778629      66  778638  778635      67  778641  778635      67  778641
  778638      66  778647  778644      67  778650  778644      67  778650  778647
      66  778656  778653      67  778659  778653      67  778659  778656      66
  778665  778662      67  778668  778662      67  778668  778665      66  778674
  778671      67  778677  778671      67  778677  778674      66  778683  778680
      67  778686  778680      67  778686  778683      66  778692  778689      67
  778695  778689      67  778695  778692      66  778701  778698      67  778704
  778698      67  778704  778701      66  778710  778707      67  778713  778707
      67  778713  778710      66  778719  778716      67  778722  778716      67
  778722  778719      66  778728  778725      67  778731  778725      67  778731
  778728      66  778737  778734      67  778740  778734      67  778740  778737
      66  778746  778743      67  778749  778743      67  778749  778746      66
  778755  778752      67  778758  778752      67  778758  778755      66  778764
  778761      67  778767  778761      67  778767  778764      66  778773  778770
      67  778776  778770      67  778776  778773      66  778782  778779      67
  778785  778779      67  778785  778782      66  778791  778788      67  778794
  778788      67  778794  778791      66  778800  778797      67  778803  778797
      67  778803  778800      66  778809  778806      67  778812  778806      67
  778812  778809      66  778818  778815      67  778821  778815      67  778821
  778818      66  778827  778824      67  778830  778824      67  778830  778827
      66  778836  778833      67  778839  778833      67  778839  778836      66
  778845  778842      67  778848  778842      67  778848  778845      66  778854
  778851      67  778857  778851      67  778857  778854      66  778863  778860
      67  778866  778860      67  778866  778863      66  778872  778869      67
  778875  778869      67  778875  778872      66  778881  778878      67  778884
  778878      67  778884  778881      66  778890  778887      67  778893  778887
      67  778893  778890      66  778899  778896      67  778902  778896      67
  778902  778899      66  778908  778905      67  778911  778905      67  778911
  778908      66  778917  778914      67  778920  778914      67  778920  778917
      66  778926  778923      67  778929  778923      67  778929  778926      66
  778935  778932      67  778938  778932      67  778938  778935      66  778944
  778941      67  778947  778941      67  778947  778944      66  778953  778950
      67  778956  778950      67  778956  778953      66  778962  778959      67
  778965  778959      67  778965  778962      66  778971  778968      67  778974
  778968      67  778974  778971      66  778980  778977      67  778983  778977
      67  778983  778980      66  778989  778986      67  778992  778986      67
  778992  778989      66  778998  778995      67  779001  778995      67  779001
  778998      66  779007  779004      67  779010  779004      67  779010  779007
      66  779016  779013      67  779019  779013      67  779019  779016      66
  779025  779022      67  779028  779022      67  779028  779025      66  779034
  779031      67  779037  779031      67  779037  779034      66  779043  779040
      67  779046  779040      67  779046  779043      66  779052  779049      67
  779055  779049      67  779055  779052      66  779061  779058      67  779064
  779058      67  779064  779061      66  779070  779067      67  779073  779067
      67  779073  779070      66  779079  779076      67  779082  779076      67
  779082  779079      66  779088  779085      67  779091  779085      67  779091
  779088      66  779097  779094      67  779100  779094      67  779100  779097
      66  779106  779103      67  779109  779103      67  779109  779106      66
  779115  779112      67  779118  779112      67  779118  779115      66  779124
  779121      67  779127  779121      67  779127  779124      66  779133  779130
      67  779136  779130      67  779136  779133      66  779142  779139      67
  779145  779139      67  779145  779142      66  779151  779148      67  779154
  779148      67  779154  779151      66  779160  779157      67  779163  779157
      67  779163  779160      66  779169  779166      67  779172  779166      67
  779172  779169      66  779178  779175      67  779181  779175      67  779181
  779178      66  779187  779184      67  779190  779184      67  779190  779187
      66  779196  779193      67  779199  779193      67  779199  779196      66
  779205  779202      67  779208  779202      67  779208  779205      66  779214
  779211      67  779217  779211      67  779217  779214      66  779223  779220
      67  779226  779220      67  779226  779223      66  779232  779229      67
  779235  779229      67  779235  779232      66  779241  779238      67  779244
  779238      67  779244  779241      66  779250  779247      67  779253  779247
      67  779253  779250      66  779259  779256      67  779262  779256      67
  779262  779259      66  779268  779265      67  779271  779265      67  779271
  779268      66  779277  779274      67  779280  779274      67  779280  779277
      66  779286  779283      67  779289  779283      67  779289  779286      66
  779295  779292      67  779298  779292      67  779298  779295      66  779304
  779301      67  779307  779301      67  779307  779304      66  779313  779310
      67  779316  779310      67  779316  779313      66  779322  779319      67
  779325  779319      67  779325  779322      66  779331  779328      67  779334
  779328      67  779334  779331      66  779340  779337      67  779343  779337
      67  779343  779340      66  779349  779346      67  779352  779346      67
  779352  779349      66  779358  779355      67  779361  779355      67  779361
  779358      66  779367  779364      67  779370  779364      67  779370  779367
      66  779376  779373      67  779379  779373      67  779379  779376      66
  779385  779382      67  779388  779382      67  779388  779385      66  779394
  779391      67  779397  779391      67  779397  779394      66  779403  779400
      67  779406  779400      67  779406  779403      66  779412  779409      67
  779415  779409      67  779415  779412      66  779421  779418      67  779424
  779418      67  779424  779421      66  779430  779427      67  779433  779427
      67  779433  779430      66  779439  779436      67  779442  779436      67
  779442  779439      66  779448  779445      67  779451  779445      67  779451
  779448      66  779457  779454      67  779460  779454      67  779460  779457
      66  779466  779463      67  779469  779463      67  779469  779466      66
  779475  779472      67  779478  779472      67  779478  779475      66  779484
  779481      67  779487  779481      67  779487  779484      66  779493  779490
      67  779496  779490      67  779496  779493      66  779502  779499      67
  779505  779499      67  779505  779502      66  779511  779508      67  779514
  779508      67  779514  779511      66  779520  779517      67  779523  779517
      67  779523  779520      66  779529  779526      67  779532  779526      67
  779532  779529      66  779538  779535      67  779541  779535      67  779541
  779538      66  779547  779544      67  779550  779544      67  779550  779547
      66  779556  779553      67  779559  779553      67  779559  779556      66
  779565  779562      67  779568  779562      67  779568  779565      66  779574
  779571      67  779577  779571      67  779577  779574      66  779583  779580
      67  779586  779580      67  779586  779583      66  779592  779589      67
  779595  779589      67  779595  779592      66  779601  779598      67  779604
  779598      67  779604  779601      66  779610  779607      67  779613  779607
      67  779613  779610      66  779619  779616      67  779622  779616      67
  779622  779619      66  779628  779625      67  779631  779625      67  779631
  779628      66  779637  779634      67  779640  779634      67  779640  779637
      66  779646  779643      67  779649  779643      67  779649  779646      66
  779655  779652      67  779658  779652      67  779658  779655      66  779664
  779661      67  779667  779661      67  779667  779664      66  779673  779670
      67  779676  779670      67  779676  779673      66  779682  779679      67
  779685  779679      67  779685  779682      66  779691  779688      67  779694
  779688      67  779694  779691      66  779700  779697      67  779703  779697
      67  779703  779700      66  779709  779706      67  779712  779706      67
  779712  779709      66  779718  779715      67  779721  779715      67  779721
  779718      66  779727  779724      67  779730  779724      67  779730  779727
      66  779736  779733      67  779739  779733      67  779739  779736      66
  779745  779742      67  779748  779742      67  779748  779745      66  779754
  779751      67  779757  779751      67  779757  779754      66  779763  779760
      67  779766  779760      67  779766  779763      66  779772  779769      67
  779775  779769      67  779775  779772      66  779781  779778      67  779784
  779778      67  779784  779781      66  779790  779787      67  779793  779787
      67  779793  779790      66  779799  779796      67  779802  779796      67
  779802  779799      66  779808  779805      67  779811  779805      67  779811
  779808      66  779817  779814      67  779820  779814      67  779820  779817
      66  779826  779823      67  779829  779823      67  779829  779826      66
  779835  779832      67  779838  779832      67  779838  779835      66  779844
  779841      67  779847  779841      67  779847  779844      66  779853  779850
      67  779856  779850      67  779856  779853      66  779862  779859      67
  779865  779859      67  779865  779862      66  779871  779868      67  779874
  779868      67  779874  779871      66  779880  779877      67  779883  779877
      67  779883  779880      66  779889  779886      67  779892  779886      67
  779892  779889      66  779898  779895      67  779901  779895      67  779901
  779898      66  779907  779904      67  779910  779904      67  779910  779907
      66  779916  779913      67  779919  779913      67  779919  779916      66
  779925  779922      67  779928  779922      67  779928  779925      66  779934
  779931      67  779937  779931      67  779937  779934      66  779943  779940
      67  779946  779940      67  779946  779943      66  779952  779949      67
  779955  779949      67  779955  779952      66  779961  779958      67  779964
  779958      67  779964  779961      66  779970  779967      67  779973  779967
      67  779973  779970      66  779979  779976      67  779982  779976      67
  779982  779979      66  779988  779985      67  779991  779985      67  779991
  779988      66  779997  779994      67  780000  779994      67  780000  779997
      66  780006  780003      67  780009  780003      67  780009  780006      66
  780015  780012      67  780018  780012      67  780018  780015      66  780024
  780021      67  780027  780021      67  780027  780024      66  780033  780030
      67  780036  780030      67  780036  780033      66  780042  780039      67
  780045  780039      67  780045  780042      66  780051  780048      67  780054
  780048      67  780054  780051      66  780060  780057      67  780063  780057
      67  780063  780060      66  780069  780066      67  780072  780066      67
  780072  780069      66  780078  780075      67  780081  780075      67  780081
  780078      66  780087  780084      67  780090  780084      67  780090  780087
      66  780096  780093      67  780099  780093      67  780099  780096      66
  780105  780102      67  780108  780102      67  780108  780105      66  780114
  780111      67  780117  780111      67  780117  780114      66  780123  780120
      67  780126  780120      67  780126  780123      66  780132  780129      67
  780135  780129      67  780135  780132      66  780141  780138      67  780144
  780138      67  780144  780141      66  780150  780147      67  780153  780147
      67  780153  780150      66  780159  780156      67  780162  780156      67
  780162  780159      66  780168  780165      67  780171  780165      67  780171
  780168      66  780177  780174      67  780180  780174      67  780180  780177
      66  780186  780183      67  780189  780183      67  780189  780186      66
  780195  780192      67  780198  780192      67  780198  780195      66  780204
  780201      67  780207  780201      67  780207  780204      66  780213  780210
      67  780216  780210      67  780216  780213      66  780222  780219      67
  780225  780219      67  780225  780222      66  780231  780228      67  780234
  780228      67  780234  780231      66  780240  780237      67  780243  780237
      67  780243  780240      66  780249  780246      67  780252  780246      67
  780252  780249      66  780258  780255      67  780261  780255      67  780261
  780258      66  780267  780264      67  780270  780264      67  780270  780267
      66  780276  780273      67  780279  780273      67  780279  780276      66
  780285  780282      67  780288  780282      67  780288  780285      66  780294
  780291      67  780297  780291      67  780297  780294      66  780303  780300
      67  780306  780300      67  780306  780303      66  780312  780309      67
  780315  780309      67  780315  780312      66  780321  780318      67  780324
  780318      67  780324  780321      66  780330  780327      67  780333  780327
      67  780333  780330      66  780339  780336      67  780342  780336      67
  780342  780339      66  780348  780345      67  780351  780345      67  780351
  780348      66  780357  780354      67  780360  780354      67  780360  780357
      66  780366  780363      67  780369  780363      67  780369  780366      66
  780375  780372      67  780378  780372      67  780378  780375      66  780384
  780381      67  780387  780381      67  780387  780384      66  780393  780390
      67  780396  780390      67  780396  780393      66  780402  780399      67
  780405  780399      67  780405  780402      66  780411  780408      67  780414
  780408      67  780414  780411      66  780420  780417      67  780423  780417
      67  780423  780420      66  780429  780426      67  780432  780426      67
  780432  780429      66  780438  780435      67  780441  780435      67  780441
  780438      66  780447  780444      67  780450  780444      67  780450  780447
      66  780456  780453      67  780459  780453      67  780459  780456      66
  780465  780462      67  780468  780462      67  780468  780465      66  780474
  780471      67  780477  780471      67  780477  780474      66  780483  780480
      67  780486  780480      67  780486  780483      66  780492  780489      67
  780495  780489      67  780495  780492      66  780501  780498      67  780504
  780498      67  780504  780501      66  780510  780507      67  780513  780507
      67  780513  780510      66  780519  780516      67  780522  780516      67
  780522  780519      66  780528  780525      67  780531  780525      67  780531
  780528      66  780537  780534      67  780540  780534      67  780540  780537
      66  780546  780543      67  780549  780543      67  780549  780546      66
  780555  780552      67  780558  780552      67  780558  780555      66  780564
  780561      67  780567  780561      67  780567  780564      66  780573  780570
      67  780576  780570      67  780576  780573      66  780582  780579      67
  780585  780579      67  780585  780582      66  780591  780588      67  780594
  780588      67  780594  780591      66  780600  780597      67  780603  780597
      67  780603  780600      66  780609  780606      67  780612  780606      67
  780612  780609      66  780618  780615      67  780621  780615      67  780621
  780618      66  780627  780624      67  780630  780624      67  780630  780627
      66  780636  780633      67  780639  780633      67  780639  780636      66
  780645  780642      67  780648  780642      67  780648  780645      66  780654
  780651      67  780657  780651      67  780657  780654      66  780663  780660
      67  780666  780660      67  780666  780663      66  780672  780669      67
  780675  780669      67  780675  780672      66  780681  780678      67  780684
  780678      67  780684  780681      66  780690  780687      67  780693  780687
      67  780693  780690      66  780699  780696      67  780702  780696      67
  780702  780699      66  780708  780705      67  780711  780705      67  780711
  780708      66  780717  780714      67  780720  780714      67  780720  780717
      66  780726  780723      67  780729  780723      67  780729  780726      66
  780735  780732      67  780738  780732      67  780738  780735      66  780744
  780741      67  780747  780741      67  780747  780744      66  780753  780750
      67  780756  780750      67  780756  780753      66  780762  780759      67
  780765  780759      67  780765  780762      66  780771  780768      67  780774
  780768      67  780774  780771      66  780780  780777      67  780783  780777
      67  780783  780780      66  780789  780786      67  780792  780786      67
  780792  780789      66  780798  780795      67  780801  780795      67  780801
  780798      66  780807  780804      67  780810  780804      67  780810  780807
      66  780816  780813      67  780819  780813      67  780819  780816      66
  780825  780822      67  780828  780822      67  780828  780825      66  780834
  780831      67  780837  780831      67  780837  780834      66  780843  780840
      67  780846  780840      67  780846  780843      66  780852  780849      67
  780855  780849      67  780855  780852      66  780861  780858      67  780864
  780858      67  780864  780861      66  780870  780867      67  780873  780867
      67  780873  780870      66  780879  780876      67  780882  780876      67
  780882  780879      66  780888  780885      67  780891  780885      67  780891
  780888      66  780897  780894      67  780900  780894      67  780900  780897
      66  780906  780903      67  780909  780903      67  780909  780906      66
  780915  780912      67  780918  780912      67  780918  780915      66  780924
  780921      67  780927  780921      67  780927  780924      66  780933  780930
      67  780936  780930      67  780936  780933      66  780942  780939      67
  780945  780939      67  780945  780942      66  780951  780948      67  780954
  780948      67  780954  780951      66  780960  780957      67  780963  780957
      67  780963  780960      66  780969  780966      67  780972  780966      67
  780972  780969      66  780978  780975      67  780981  780975      67  780981
  780978      66  780987  780984      67  780990  780984      67  780990  780987
      66  780996  780993      67  780999  780993      67  780999  780996      66
  781005  781002      67  781008  781002      67  781008  781005      66  781014
  781011      67  781017  781011      67  781017  781014      66  781023  781020
      67  781026  781020      67  781026  781023      66  781032  781029      67
  781035  781029      67  781035  781032      66  781041  781038      67  781044
  781038      67  781044  781041      66  781050  781047      67  781053  781047
      67  781053  781050      66  781059  781056      67  781062  781056      67
  781062  781059      66  781068  781065      67  781071  781065      67  781071
  781068      66  781077  781074      67  781080  781074      67  781080  781077
      66  781086  781083      67  781089  781083      67  781089  781086      66
  781095  781092      67  781098  781092      67  781098  781095      66  781104
  781101      67  781107  781101      67  781107  781104      66  781113  781110
      67  781116  781110      67  781116  781113      66  781122  781119      67
  781125  781119      67  781125  781122      66  781131  781128      67  781134
  781128      67  781134  781131      66  781140  781137      67  781143  781137
      67  781143  781140      66  781149  781146      67  781152  781146      67
  781152  781149      66  781158  781155      67  781161  781155      67  781161
  781158      66  781167  781164      67  781170  781164      67  781170  781167
      66  781176  781173      67  781179  781173      67  781179  781176      66
  781185  781182      67  781188  781182      67  781188  781185      66  781194
  781191      67  781197  781191      67  781197  781194      66  781203  781200
      67  781206  781200      67  781206  781203      66  781212  781209      67
  781215  781209      67  781215  781212      66  781221  781218      67  781224
  781218      67  781224  781221      66  781230  781227      67  781233  781227
      67  781233  781230      66  781239  781236      67  781242  781236      67
  781242  781239      66  781248  781245      67  781251  781245      67  781251
  781248      66  781257  781254      67  781260  781254      67  781260  781257
      66  781266  781263      67  781269  781263      67  781269  781266      66
  781275  781272      67  781278  781272      67  781278  781275      66  781284
  781281      67  781287  781281      67  781287  781284      66  781293  781290
      67  781296  781290      67  781296  781293      66  781302  781299      67
  781305  781299      67  781305  781302      66  781311  781308      67  781314
  781308      67  781314  781311      66  781320  781317      67  781323  781317
      67  781323  781320      66  781329  781326      67  781332  781326      67
  781332  781329      66  781338  781335      67  781341  781335      67  781341
  781338      66  781347  781344      67  781350  781344      67  781350  781347
      66  781356  781353      67  781359  781353      67  781359  781356      66
  781365  781362      67  781368  781362      67  781368  781365      66  781374
  781371      67  781377  781371      67  781377  781374      66  781383  781380
      67  781386  781380      67  781386  781383      66  781392  781389      67
  781395  781389      67  781395  781392      66  781401  781398      67  781404
  781398      67  781404  781401      66  781410  781407      67  781413  781407
      67  781413  781410      66  781419  781416      67  781422  781416      67
  781422  781419      66  781428  781425      67  781431  781425      67  781431
  781428      66  781437  781434      67  781440  781434      67  781440  781437
      66  781446  781443      67  781449  781443      67  781449  781446      66
  781455  781452      67  781458  781452      67  781458  781455      66  781464
  781461      67  781467  781461      67  781467  781464      66  781473  781470
      67  781476  781470      67  781476  781473      66  781482  781479      67
  781485  781479      67  781485  781482      66  781491  781488      67  781494
  781488      67  781494  781491      66  781500  781497      67  781503  781497
      67  781503  781500      66  781509  781506      67  781512  781506      67
  781512  781509      66  781518  781515      67  781521  781515      67  781521
  781518      66  781527  781524      67  781530  781524      67  781530  781527
      66  781536  781533      67  781539  781533      67  781539  781536      66
  781545  781542      67  781548  781542      67  781548  781545      66  781554
  781551      67  781557  781551      67  781557  781554      66  781563  781560
      67  781566  781560      67  781566  781563      66  781572  781569      67
  781575  781569      67  781575  781572      66  781581  781578      67  781584
  781578      67  781584  781581      66  781590  781587      67  781593  781587
      67  781593  781590      66  781599  781596      67  781602  781596      67
  781602  781599      66  781608  781605      67  781611  781605      67  781611
  781608      66  781617  781614      67  781620  781614      67  781620  781617
      66  781626  781623      67  781629  781623      67  781629  781626      66
  781635  781632      67  781638  781632      67  781638  781635      66  781644
  781641      67  781647  781641      67  781647  781644      66  781653  781650
      67  781656  781650      67  781656  781653      66  781662  781659      67
  781665  781659      67  781665  781662      66  781671  781668      67  781674
  781668      67  781674  781671      66  781680  781677      67  781683  781677
      67  781683  781680      66  781689  781686      67  781692  781686      67
  781692  781689      66  781698  781695      67  781701  781695      67  781701
  781698      66  781707  781704      67  781710  781704      67  781710  781707
      66  781716  781713      67  781719  781713      67  781719  781716      66
  781725  781722      67  781728  781722      67  781728  781725      66  781734
  781731      67  781737  781731      67  781737  781734      66  781743  781740
      67  781746  781740      67  781746  781743      66  781752  781749      67
  781755  781749      67  781755  781752      66  781761  781758      67  781764
  781758      67  781764  781761      66  781770  781767      67  781773  781767
      67  781773  781770      66  781779  781776      67  781782  781776      67
  781782  781779      66  781788  781785      67  781791  781785      67  781791
  781788      66  781797  781794      67  781800  781794      67  781800  781797
      66  781806  781803      67  781809  781803      67  781809  781806      66
  781815  781812      67  781818  781812      67  781818  781815      66  781824
  781821      67  781827  781821      67  781827  781824      66  781833  781830
      67  781836  781830      67  781836  781833      66  781842  781839      67
  781845  781839      67  781845  781842      66  781851  781848      67  781854
  781848      67  781854  781851      66  781860  781857      67  781863  781857
      67  781863  781860      66  781869  781866      67  781872  781866      67
  781872  781869      66  781878  781875      67  781881  781875      67  781881
  781878      66  781887  781884      67  781890  781884      67  781890  781887
      66  781896  781893      67  781899  781893      67  781899  781896      66
  781905  781902      67  781908  781902      67  781908  781905      66  781914
  781911      67  781917  781911      67  781917  781914      66  781923  781920
      67  781926  781920      67  781926  781923      66  781932  781929      67
  781935  781929      67  781935  781932      66  781941  781938      67  781944
  781938      67  781944  781941      66  781950  781947      67  781953  781947
      67  781953  781950      66  781959  781956      67  781962  781956      67
  781962  781959      66  781968  781965      67  781971  781965      67  781971
  781968      66  781977  781974      67  781980  781974      67  781980  781977
      66  781986  781983      67  781989  781983      67  781989  781986      66
  781995  781992      67  781998  781992      67  781998  781995      66  782004
  782001      67  782007  782001      67  782007  782004      66  782013  782010
      67  782016  782010      67  782016  782013      66  782022  782019      67
  782025  782019      67  782025  782022      66  782031  782028      67  782034
  782028      67  782034  782031      66  782040  782037      67  782043  782037
      67  782043  782040      66  782049  782046      67  782052  782046      67
  782052  782049      66  782058  782055      67  782061  782055      67  782061
  782058      66  782067  782064      67  782070  782064      67  782070  782067
      66  782076  782073      67  782079  782073      67  782079  782076      66
  782085  782082      67  782088  782082      67  782088  782085      66  782094
  782091      67  782097  782091      67  782097  782094      66  782103  782100
      67  782106  782100      67  782106  782103      66  782112  782109      67
  782115  782109      67  782115  782112      66  782121  782118      67  782124
  782118      67  782124  782121      66  782130  782127      67  782133  782127
      67  782133  782130      66  782139  782136      67  782142  782136      67
  782142  782139      66  782148  782145      67  782151  782145      67  782151
  782148      66  782157  782154      67  782160  782154      67  782160  782157
      66  782166  782163      67  782169  782163      67  782169  782166      66
  782175  782172      67  782178  782172      67  782178  782175      66  782184
  782181      67  782187  782181      67  782187  782184      66  782193  782190
      67  782196  782190      67  782196  782193      66  782202  782199      67
  782205  782199      67  782205  782202      66  782211  782208      67  782214
  782208      67  782214  782211      66  782220  782217      67  782223  782217
      67  782223  782220      66  782229  782226      67  782232  782226      67
  782232  782229      66  782238  782235      67  782241  782235      67  782241
  782238      66  782247  782244      67  782250  782244      67  782250  782247
      66  782256  782253      67  782259  782253      67  782259  782256      66
  782265  782262      67  782268  782262      67  782268  782265      66  782274
  782271      67  782277  782271      67  782277  782274      66  782283  782280
      67  782286  782280      67  782286  782283      66  782292  782289      67
  782295  782289      67  782295  782292      66  782301  782298      67  782304
  782298      67  782304  782301      66  782310  782307      67  782313  782307
      67  782313  782310      66  782319  782316      67  782322  782316      67
  782322  782319      66  782328  782325      67  782331  782325      67  782331
  782328      66  782337  782334      67  782340  782334      67  782340  782337
      66  782346  782343      67  782349  782343      67  782349  782346      66
  782355  782352      67  782358  782352      67  782358  782355      66  782364
  782361      67  782367  782361      67  782367  782364      66  782373  782370
      67  782376  782370      67  782376  782373      66  782382  782379      67
  782385  782379      67  782385  782382      66  782391  782388      67  782394
  782388      67  782394  782391      66  782400  782397      67  782403  782397
      67  782403  782400      66  782409  782406      67  782412  782406      67
  782412  782409      66  782418  782415      67  782421  782415      67  782421
  782418      66  782427  782424      67  782430  782424      67  782430  782427
      66  782436  782433      67  782439  782433      67  782439  782436      66
  782445  782442      67  782448  782442      67  782448  782445      66  782454
  782451      67  782457  782451      67  782457  782454      66  782463  782460
      67  782466  782460      67  782466  782463      66  782472  782469      67
  782475  782469      67  782475  782472      66  782481  782478      67  782484
  782478      67  782484  782481      66  782490  782487      67  782493  782487
      67  782493  782490      66  782499  782496      67  782502  782496      67
  782502  782499      66  782508  782505      67  782511  782505      67  782511
  782508      66  782517  782514      67  782520  782514      67  782520  782517
      66  782526  782523      67  782529  782523      67  782529  782526      66
  782535  782532      67  782538  782532      67  782538  782535      66  782544
  782541      67  782547  782541      67  782547  782544      66  782553  782550
      67  782556  782550      67  782556  782553      66  782562  782559      67
  782565  782559      67  782565  782562      66  782571  782568      67  782574
  782568      67  782574  782571      66  782580  782577      67  782583  782577
      67  782583  782580      66  782589  782586      67  782592  782586      67
  782592  782589      66  782598  782595      67  782601  782595      67  782601
  782598      66  782607  782604      67  782610  782604      67  782610  782607
      66  782616  782613      67  782619  782613      67  782619  782616      66
  782625  782622      67  782628  782622      67  782628  782625      66  782634
  782631      67  782637  782631      67  782637  782634      66  782643  782640
      67  782646  782640      67  782646  782643      66  782652  782649      67
  782655  782649      67  782655  782652      66  782661  782658      67  782664
  782658      67  782664  782661      66  782670  782667      67  782673  782667
      67  782673  782670      66  782679  782676      67  782682  782676      67
  782682  782679      66  782688  782685      67  782691  782685      67  782691
  782688      66  782697  782694      67  782700  782694      67  782700  782697
      66  782706  782703      67  782709  782703      67  782709  782706      66
  782715  782712      67  782718  782712      67  782718  782715      66  782724
  782721      67  782727  782721      67  782727  782724      66  782733  782730
      67  782736  782730      67  782736  782733      66  782742  782739      67
  782745  782739      67  782745  782742      66  782751  782748      67  782754
  782748      67  782754  782751      66  782760  782757      67  782763  782757
      67  782763  782760      66  782769  782766      67  782772  782766      67
  782772  782769      66  782778  782775      67  782781  782775      67  782781
  782778      66  782787  782784      67  782790  782784      67  782790  782787
      66  782796  782793      67  782799  782793      67  782799  782796      66
  782805  782802      67  782808  782802      67  782808  782805      66  782814
  782811      67  782817  782811      67  782817  782814      66  782823  782820
      67  782826  782820      67  782826  782823      66  782832  782829      67
  782835  782829      67  782835  782832      66  782841  782838      67  782844
  782838      67  782844  782841      66  782850  782847      67  782853  782847
      67  782853  782850      66  782859  782856      67  782862  782856      67
  782862  782859      66  782868  782865      67  782871  782865      67  782871
  782868      66  782877  782874      67  782880  782874      67  782880  782877
      66  782886  782883      67  782889  782883      67  782889  782886      66
  782895  782892      67  782898  782892      67  782898  782895      66  782904
  782901      67  782907  782901      67  782907  782904      66  782913  782910
      67  782916  782910      67  782916  782913      66  782922  782919      67
  782925  782919      67  782925  782922      66  782931  782928      67  782934
  782928      67  782934  782931      66  782940  782937      67  782943  782937
      67  782943  782940      66  782949  782946      67  782952  782946      67
  782952  782949      66  782958  782955      67  782961  782955      67  782961
  782958      66  782967  782964      67  782970  782964      67  782970  782967
      66  782976  782973      67  782979  782973      67  782979  782976      66
  782985  782982      67  782988  782982      67  782988  782985      66  782994
  782991      67  782997  782991      67  782997  782994      66  783003  783000
      67  783006  783000      67  783006  783003      66  783012  783009      67
  783015  783009      67  783015  783012      66  783021  783018      67  783024
  783018      67  783024  783021      66  783030  783027      67  783033  783027
      67  783033  783030      66  783039  783036      67  783042  783036      67
  783042  783039      66  783048  783045      67  783051  783045      67  783051
  783048      66  783057  783054      67  783060  783054      67  783060  783057
      66  783066  783063      67  783069  783063      67  783069  783066      66
  783075  783072      67  783078  783072      67  783078  783075      66  783084
  783081      67  783087  783081      67  783087  783084      66  783093  783090
      67  783096  783090      67  783096  783093      66  783102  783099      67
  783105  783099      67  783105  783102      66  783111  783108      67  783114
  783108      67  783114  783111      66  783120  783117      67  783123  783117
      67  783123  783120      66  783129  783126      67  783132  783126      67
  783132  783129      66  783138  783135      67  783141  783135      67  783141
  783138      66  783147  783144      67  783150  783144      67  783150  783147
      66  783156  783153      67  783159  783153      67  783159  783156      66
  783165  783162      67  783168  783162      67  783168  783165      66  783174
  783171      67  783177  783171      67  783177  783174      66  783183  783180
      67  783186  783180      67  783186  783183      66  783192  783189      67
  783195  783189      67  783195  783192      66  783201  783198      67  783204
  783198      67  783204  783201      66  783210  783207      67  783213  783207
      67  783213  783210      66  783219  783216      67  783222  783216      67
  783222  783219      66  783228  783225      67  783231  783225      67  783231
  783228      66  783237  783234      67  783240  783234      67  783240  783237
      66  783246  783243      67  783249  783243      67  783249  783246      66
  783255  783252      67  783258  783252      67  783258  783255      66  783264
  783261      67  783267  783261      67  783267  783264      66  783273  783270
      67  783276  783270      67  783276  783273      66  783282  783279      67
  783285  783279      67  783285  783282      66  783291  783288      67  783294
  783288      67  783294  783291      66  783300  783297      67  783303  783297
      67  783303  783300      66  783309  783306      67  783312  783306      67
  783312  783309      66  783318  783315      67  783321  783315      67  783321
  783318      66  783327  783324      67  783330  783324      67  783330  783327
      66  783336  783333      67  783339  783333      67  783339  783336      66
  783345  783342      67  783348  783342      67  783348  783345      66  783354
  783351      67  783357  783351      67  783357  783354      66  783363  783360
      67  783366  783360      67  783366  783363      66  783372  783369      67
  783375  783369      67  783375  783372      66  783381  783378      67  783384
  783378      67  783384  783381      66  783390  783387      67  783393  783387
      67  783393  783390      66  783399  783396      67  783402  783396      67
  783402  783399      66  783408  783405      67  783411  783405      67  783411
  783408      66  783417  783414      67  783420  783414      67  783420  783417
      66  783426  783423      67  783429  783423      67  783429  783426      66
  783435  783432      67  783438  783432      67  783438  783435      66  783444
  783441      67  783447  783441      67  783447  783444      66  783453  783450
      67  783456  783450      67  783456  783453      66  783462  783459      67
  783465  783459      67  783465  783462      66  783471  783468      67  783474
  783468      67  783474  783471      66  783480  783477      67  783483  783477
      67  783483  783480      66  783489  783486      67  783492  783486      67
  783492  783489      66  783498  783495      67  783501  783495      67  783501
  783498      66  783507  783504      67  783510  783504      67  783510  783507
      66  783516  783513      67  783519  783513      67  783519  783516      66
  783525  783522      67  783528  783522      67  783528  783525      66  783534
  783531      67  783537  783531      67  783537  783534      66  783543  783540
      67  783546  783540      67  783546  783543      66  783552  783549      67
  783555  783549      67  783555  783552      66  783561  783558      67  783564
  783558      67  783564  783561      66  783570  783567      67  783573  783567
      67  783573  783570      66  783579  783576      67  783582  783576      67
  783582  783579      66  783588  783585      67  783591  783585      67  783591
  783588      66  783597  783594      67  783600  783594      67  783600  783597
      66  783606  783603      67  783609  783603      67  783609  783606      66
  783615  783612      67  783618  783612      67  783618  783615      66  783624
  783621      67  783627  783621      67  783627  783624      66  783633  783630
      67  783636  783630      67  783636  783633      66  783642  783639      67
  783645  783639      67  783645  783642      66  783651  783648      67  783654
  783648      67  783654  783651      66  783660  783657      67  783663  783657
      67  783663  783660      66  783669  783666      67  783672  783666      67
  783672  783669      66  783678  783675      67  783681  783675      67  783681
  783678      66  783687  783684      67  783690  783684      67  783690  783687
      66  783696  783693      67  783699  783693      67  783699  783696      66
  783705  783702      67  783708  783702      67  783708  783705      66  783714
  783711      67  783717  783711      67  783717  783714      66  783723  783720
      67  783726  783720      67  783726  783723      66  783732  783729      67
  783735  783729      67  783735  783732      66  783741  783738      67  783744
  783738      67  783744  783741      66  783750  783747      67  783753  783747
      67  783753  783750      66  783759  783756      67  783762  783756      67
  783762  783759      66  783768  783765      67  783771  783765      67  783771
  783768      66  783777  783774      67  783780  783774      67  783780  783777
      66  783786  783783      67  783789  783783      67  783789  783786      66
  783795  783792      67  783798  783792      67  783798  783795      66  783804
  783801      67  783807  783801      67  783807  783804      66  783813  783810
      67  783816  783810      67  783816  783813      66  783822  783819      67
  783825  783819      67  783825  783822      66  783831  783828      67  783834
  783828      67  783834  783831      66  783840  783837      67  783843  783837
      67  783843  783840      66  783849  783846      67  783852  783846      67
  783852  783849      66  783858  783855      67  783861  783855      67  783861
  783858      66  783867  783864      67  783870  783864      67  783870  783867
      66  783876  783873      67  783879  783873      67  783879  783876      66
  783885  783882      67  783888  783882      67  783888  783885      66  783894
  783891      67  783897  783891      67  783897  783894      66  783903  783900
      67  783906  783900      67  783906  783903      66  783912  783909      67
  783915  783909      67  783915  783912      66  783921  783918      67  783924
  783918      67  783924  783921      66  783930  783927      67  783933  783927
      67  783933  783930      66  783939  783936      67  783942  783936      67
  783942  783939      66  783948  783945      67  783951  783945      67  783951
  783948      66  783957  783954      67  783960  783954      67  783960  783957
      66  783966  783963      67  783969  783963      67  783969  783966      66
  783975  783972      67  783978  783972      67  783978  783975      66  783984
  783981      67  783987  783981      67  783987  783984      66  783993  783990
      67  783996  783990      67  783996  783993      66  784002  783999      67
  784005  783999      67  784005  784002      66  784011  784008      67  784014
  784008      67  784014  784011      66  784020  784017      67  784023  784017
      67  784023  784020      66  784029  784026      67  784032  784026      67
  784032  784029      66  784038  784035      67  784041  784035      67  784041
  784038      66  784047  784044      67  784050  784044      67  784050  784047
      66  784056  784053      67  784059  784053      67  784059  784056      66
  784065  784062      67  784068  784062      67  784068  784065      66  784074
  784071      67  784077  784071      67  784077  784074      66  784083  784080
      67  784086  784080      67  784086  784083      66  784092  784089      67
  784095  784089      67  784095  784092      66  784101  784098      67  784104
  784098      67  784104  784101      66  784110  784107      67  784113  784107
      67  784113  784110      66  784119  784116      67  784122  784116      67
  784122  784119      66  784128  784125      67  784131  784125      67  784131
  784128      66  784137  784134      67  784140  784134      67  784140  784137
      66  784146  784143      67  784149  784143      67  784149  784146      66
  784155  784152      67  784158  784152      67  784158  784155      66  784164
  784161      67  784167  784161      67  784167  784164      66  784173  784170
      67  784176  784170      67  784176  784173      66  784182  784179      67
  784185  784179      67  784185  784182      66  784191  784188      67  784194
  784188      67  784194  784191      66  784200  784197      67  784203  784197
      67  784203  784200      66  784209  784206      67  784212  784206      67
  784212  784209      66  784218  784215      67  784221  784215      67  784221
  784218      66  784227  784224      67  784230  784224      67  784230  784227
      66  784236  784233      67  784239  784233      67  784239  784236      66
  784245  784242      67  784248  784242      67  784248  784245      66  784254
  784251      67  784257  784251      67  784257  784254      66  784263  784260
      67  784266  784260      67  784266  784263      66  784272  784269      67
  784275  784269      67  784275  784272      66  784281  784278      67  784284
  784278      67  784284  784281      66  784290  784287      67  784293  784287
      67  784293  784290      66  784299  784296      67  784302  784296      67
  784302  784299      66  784308  784305      67  784311  784305      67  784311
  784308      66  784317  784314      67  784320  784314      67  784320  784317
      66  784326  784323      67  784329  784323      67  784329  784326      66
  784335  784332      67  784338  784332      67  784338  784335      66  784344
  784341      67  784347  784341      67  784347  784344      66  784353  784350
      67  784356  784350      67  784356  784353      66  784362  784359      67
  784365  784359      67  784365  784362      66  784371  784368      67  784374
  784368      67  784374  784371      66  784380  784377      67  784383  784377
      67  784383  784380      66  784389  784386      67  784392  784386      67
  784392  784389      66  784398  784395      67  784401  784395      67  784401
  784398      66  784407  784404      67  784410  784404      67  784410  784407
      66  784416  784413      67  784419  784413      67  784419  784416      66
  784425  784422      67  784428  784422      67  784428  784425      66  784434
  784431      67  784437  784431      67  784437  784434      66  784443  784440
      67  784446  784440      67  784446  784443      66  784452  784449      67
  784455  784449      67  784455  784452      66  784461  784458      67  784464
  784458      67  784464  784461      66  784470  784467      67  784473  784467
      67  784473  784470      66  784479  784476      67  784482  784476      67
  784482  784479      66  784488  784485      67  784491  784485      67  784491
  784488      66  784497  784494      67  784500  784494      67  784500  784497
      66  784506  784503      67  784509  784503      67  784509  784506      66
  784515  784512      67  784518  784512      67  784518  784515      66  784524
  784521      67  784527  784521      67  784527  784524      66  784533  784530
      67  784536  784530      67  784536  784533      66  784542  784539      67
  784545  784539      67  784545  784542      66  784551  784548      67  784554
  784548      67  784554  784551      66  784560  784557      67  784563  784557
      67  784563  784560      66  784569  784566      67  784572  784566      67
  784572  784569      66  784578  784575      67  784581  784575      67  784581
  784578      66  784587  784584      67  784590  784584      67  784590  784587
      66  784596  784593      67  784599  784593      67  784599  784596      66
  784605  784602      67  784608  784602      67  784608  784605      66  784614
  784611      67  784617  784611      67  784617  784614      66  784623  784620
      67  784626  784620      67  784626  784623      66  784632  784629      67
  784635  784629      67  784635  784632      66  784641  784638      67  784644
  784638      67  784644  784641      66  784650  784647      67  784653  784647
      67  784653  784650      66  784659  784656      67  784662  784656      67
  784662  784659      66  784668  784665      67  784671  784665      67  784671
  784668      66  784677  784674      67  784680  784674      67  784680  784677
      66  784686  784683      67  784689  784683      67  784689  784686      66
  784695  784692      67  784698  784692      67  784698  784695      66  784704
  784701      67  784707  784701      67  784707  784704      66  784713  784710
      67  784716  784710      67  784716  784713      66  784722  784719      67
  784725  784719      67  784725  784722      66  784731  784728      67  784734
  784728      67  784734  784731      66  784740  784737      67  784743  784737
      67  784743  784740      66  784749  784746      67  784752  784746      67
  784752  784749      66  784758  784755      67  784761  784755      67  784761
  784758      66  784767  784764      67  784770  784764      67  784770  784767
      66  784776  784773      67  784779  784773      67  784779  784776      66
  784785  784782      67  784788  784782      67  784788  784785      66  784794
  784791      67  784797  784791      67  784797  784794      66  784803  784800
      67  784806  784800      67  784806  784803      66  784812  784809      67
  784815  784809      67  784815  784812      66  784821  784818      67  784824
  784818      67  784824  784821      66  784830  784827      67  784833  784827
      67  784833  784830      66  784839  784836      67  784842  784836      67
  784842  784839      66  784848  784845      67  784851  784845      67  784851
  784848      66  784857  784854      67  784860  784854      67  784860  784857
      66  784866  784863      67  784869  784863      67  784869  784866      66
  784875  784872      67  784878  784872      67  784878  784875      66  784884
  784881      67  784887  784881      67  784887  784884      66  784893  784890
      67  784896  784890      67  784896  784893      66  784902  784899      67
  784905  784899      67  784905  784902      66  784911  784908      67  784914
  784908      67  784914  784911      66  784920  784917      67  784923  784917
      67  784923  784920      66  784929  784926      67  784932  784926      67
  784932  784929      66  784938  784935      67  784941  784935      67  784941
  784938      66  784947  784944      67  784950  784944      67  784950  784947
      66  784956  784953      67  784959  784953      67  784959  784956      66
  784965  784962      67  784968  784962      67  784968  784965      66  784974
  784971      67  784977  784971      67  784977  784974      66  784983  784980
      67  784986  784980      67  784986  784983      66  784992  784989      67
  784995  784989      67  784995  784992      66  785001  784998      67  785004
  784998      67  785004  785001      66  785010  785007      67  785013  785007
      67  785013  785010      66  785019  785016      67  785022  785016      67
  785022  785019      66  785028  785025      67  785031  785025      67  785031
  785028      66  785037  785034      67  785040  785034      67  785040  785037
      66  785046  785043      67  785049  785043      67  785049  785046      66
  785055  785052      67  785058  785052      67  785058  785055      66  785064
  785061      67  785067  785061      67  785067  785064      66  785073  785070
      67  785076  785070      67  785076  785073      66  785082  785079      67
  785085  785079      67  785085  785082      66  785091  785088      67  785094
  785088      67  785094  785091      66  785100  785097      67  785103  785097
      67  785103  785100      66  785109  785106      67  785112  785106      67
  785112  785109      66  785118  785115      67  785121  785115      67  785121
  785118      66  785127  785124      67  785130  785124      67  785130  785127
      66  785136  785133      67  785139  785133      67  785139  785136      66
  785145  785142      67  785148  785142      67  785148  785145      66  785154
  785151      67  785157  785151      67  785157  785154      66  785163  785160
      67  785166  785160      67  785166  785163      66  785172  785169      67
  785175  785169      67  785175  785172      66  785181  785178      67  785184
  785178      67  785184  785181      66  785190  785187      67  785193  785187
      67  785193  785190      66  785199  785196      67  785202  785196      67
  785202  785199      66  785208  785205      67  785211  785205      67  785211
  785208      66  785217  785214      67  785220  785214      67  785220  785217
      66  785226  785223      67  785229  785223      67  785229  785226      66
  785235  785232      67  785238  785232      67  785238  785235      66  785244
  785241      67  785247  785241      67  785247  785244      66  785253  785250
      67  785256  785250      67  785256  785253      66  785262  785259      67
  785265  785259      67  785265  785262      66  785271  785268      67  785274
  785268      67  785274  785271      66  785280  785277      67  785283  785277
      67  785283  785280      66  785289  785286      67  785292  785286      67
  785292  785289      66  785298  785295      67  785301  785295      67  785301
  785298      66  785307  785304      67  785310  785304      67  785310  785307
      66  785316  785313      67  785319  785313      67  785319  785316      66
  785325  785322      67  785328  785322      67  785328  785325      66  785334
  785331      67  785337  785331      67  785337  785334      66  785343  785340
      67  785346  785340      67  785346  785343      66  785352  785349      67
  785355  785349      67  785355  785352      66  785361  785358      67  785364
  785358      67  785364  785361      66  785370  785367      67  785373  785367
      67  785373  785370      66  785379  785376      67  785382  785376      67
  785382  785379      66  785388  785385      67  785391  785385      67  785391
  785388      66  785397  785394      67  785400  785394      67  785400  785397
      66  785406  785403      67  785409  785403      67  785409  785406      66
  785415  785412      67  785418  785412      67  785418  785415      66  785424
  785421      67  785427  785421      67  785427  785424      66  785433  785430
      67  785436  785430      67  785436  785433      66  785442  785439      67
  785445  785439      67  785445  785442      66  785451  785448      67  785454
  785448      67  785454  785451      66  785460  785457      67  785463  785457
      67  785463  785460      66  785469  785466      67  785472  785466      67
  785472  785469      66  785478  785475      67  785481  785475      67  785481
  785478      66  785487  785484      67  785490  785484      67  785490  785487
      66  785496  785493      67  785499  785493      67  785499  785496      66
  785505  785502      67  785508  785502      67  785508  785505      66  785514
  785511      67  785517  785511      67  785517  785514      66  785523  785520
      67  785526  785520      67  785526  785523      66  785532  785529      67
  785535  785529      67  785535  785532      66  785541  785538      67  785544
  785538      67  785544  785541      66  785550  785547      67  785553  785547
      67  785553  785550      66  785559  785556      67  785562  785556      67
  785562  785559      66  785568  785565      67  785571  785565      67  785571
  785568      66  785577  785574      67  785580  785574      67  785580  785577
      66  785586  785583      67  785589  785583      67  785589  785586      66
  785595  785592      67  785598  785592      67  785598  785595      66  785604
  785601      67  785607  785601      67  785607  785604      66  785613  785610
      67  785616  785610      67  785616  785613      66  785622  785619      67
  785625  785619      67  785625  785622      66  785631  785628      67  785634
  785628      67  785634  785631      66  785640  785637      67  785643  785637
      67  785643  785640      66  785649  785646      67  785652  785646      67
  785652  785649      66  785658  785655      67  785661  785655      67  785661
  785658      66  785667  785664      67  785670  785664      67  785670  785667
      66  785676  785673      67  785679  785673      67  785679  785676      66
  785685  785682      67  785688  785682      67  785688  785685      66  785694
  785691      67  785697  785691      67  785697  785694      66  785703  785700
      67  785706  785700      67  785706  785703      66  785712  785709      67
  785715  785709      67  785715  785712      66  785721  785718      67  785724
  785718      67  785724  785721      66  785730  785727      67  785733  785727
      67  785733  785730      66  785739  785736      67  785742  785736      67
  785742  785739      66  785748  785745      67  785751  785745      67  785751
  785748      66  785757  785754      67  785760  785754      67  785760  785757
      66  785766  785763      67  785769  785763      67  785769  785766      66
  785775  785772      67  785778  785772      67  785778  785775      66  785784
  785781      67  785787  785781      67  785787  785784      66  785793  785790
      67  785796  785790      67  785796  785793      66  785802  785799      67
  785805  785799      67  785805  785802      66  785811  785808      67  785814
  785808      67  785814  785811      66  785820  785817      67  785823  785817
      67  785823  785820      66  785829  785826      67  785832  785826      67
  785832  785829      66  785838  785835      67  785841  785835      67  785841
  785838      66  785847  785844      67  785850  785844      67  785850  785847
      66  785856  785853      67  785859  785853      67  785859  785856      66
  785865  785862      67  785868  785862      67  785868  785865      66  785874
  785871      67  785877  785871      67  785877  785874      66  785883  785880
      67  785886  785880      67  785886  785883      66  785892  785889      67
  785895  785889      67  785895  785892      66  785901  785898      67  785904
  785898      67  785904  785901      66  785910  785907      67  785913  785907
      67  785913  785910      66  785919  785916      67  785922  785916      67
  785922  785919      66  785928  785925      67  785931  785925      67  785931
  785928      66  785937  785934      67  785940  785934      67  785940  785937
      66  785946  785943      67  785949  785943      67  785949  785946      66
  785955  785952      67  785958  785952      67  785958  785955      66  785964
  785961      67  785967  785961      67  785967  785964      66  785973  785970
      67  785976  785970      67  785976  785973      66  785982  785979      67
  785985  785979      67  785985  785982      66  785991  785988      67  785994
  785988      67  785994  785991      66  786000  785997      67  786003  785997
      67  786003  786000      66  786009  786006      67  786012  786006      67
  786012  786009      66  786018  786015      67  786021  786015      67  786021
  786018      66  786027  786024      67  786030  786024      67  786030  786027
      66  786036  786033      67  786039  786033      67  786039  786036      66
  786045  786042      67  786048  786042      67  786048  786045      66  786054
  786051      67  786057  786051      67  786057  786054      66  786063  786060
      67  786066  786060      67  786066  786063      66  786072  786069      67
  786075  786069      67  786075  786072      66  786081  786078      67  786084
  786078      67  786084  786081      66  786090  786087      67  786093  786087
      67  786093  786090      66  786099  786096      67  786102  786096      67
  786102  786099      66  786108  786105      67  786111  786105      67  786111
  786108      66  786117  786114      67  786120  786114      67  786120  786117
      66  786126  786123      67  786129  786123      67  786129  786126      66
  786135  786132      67  786138  786132      67  786138  786135      66  786144
  786141      67  786147  786141      67  786147  786144      66  786153  786150
      67  786156  786150      67  786156  786153      66  786162  786159      67
  786165  786159      67  786165  786162      66  786171  786168      67  786174
  786168      67  786174  786171      66  786180  786177      67  786183  786177
      67  786183  786180      66  786189  786186      67  786192  786186      67
  786192  786189      66  786198  786195      67  786201  786195      67  786201
  786198      66  786207  786204      67  786210  786204      67  786210  786207
      66  786216  786213      67  786219  786213      67  786219  786216      66
  786225  786222      67  786228  786222      67  786228  786225      66  786234
  786231      67  786237  786231      67  786237  786234      66  786243  786240
      67  786246  786240      67  786246  786243      66  786252  786249      67
  786255  786249      67  786255  786252      66  786261  786258      67  786264
  786258      67  786264  786261      66  786270  786267      67  786273  786267
      67  786273  786270      66  786279  786276      67  786282  786276      67
  786282  786279      66  786288  786285      67  786291  786285      67  786291
  786288      66  786297  786294      67  786300  786294      67  786300  786297
      66  786306  786303      67  786309  786303      67  786309  786306      66
  786315  786312      67  786318  786312      67  786318  786315      66  786324
  786321      67  786327  786321      67  786327  786324      66  786333  786330
      67  786336  786330      67  786336  786333      66  786342  786339      67
  786345  786339      67  786345  786342      66  786351  786348      67  786354
  786348      67  786354  786351      66  786360  786357      67  786363  786357
      67  786363  786360      66  786369  786366      67  786372  786366      67
  786372  786369      66  786378  786375      67  786381  786375      67  786381
  786378      66  786387  786384      67  786390  786384      67  786390  786387
      66  786396  786393      67  786399  786393      67  786399  786396      66
  786405  786402      67  786408  786402      67  786408  786405      66  786414
  786411      67  786417  786411      67  786417  786414      66  786423  786420
      67  786426  786420      67  786426  786423      66  786432  786429      67
  786435  786429      67  786435  786432      66  786441  786438      67  786444
  786438      67  786444  786441      66  786450  786447      67  786453  786447
      67  786453  786450      66  786459  786456      67  786462  786456      67
  786462  786459      66  786468  786465      67  786471  786465      67  786471
  786468      66  786477  786474      67  786480  786474      67  786480  786477
      66  786486  786483      67  786489  786483      67  786489  786486      66
  786495  786492      67  786498  786492      67  786498  786495      66  786504
  786501      67  786507  786501      67  786507  786504      66  786513  786510
      67  786516  786510      67  786516  786513      66  786522  786519      67
  786525  786519      67  786525  786522      66  786531  786528      67  786534
  786528      67  786534  786531      66  786540  786537      67  786543  786537
      67  786543  786540      66  786549  786546      67  786552  786546      67
  786552  786549      66  786558  786555      67  786561  786555      67  786561
  786558      66  786567  786564      67  786570  786564      67  786570  786567
      66  786576  786573      67  786579  786573      67  786579  786576      66
  786585  786582      67  786588  786582      67  786588  786585      66  786594
  786591      67  786597  786591      67  786597  786594      66  786603  786600
      67  786606  786600      67  786606  786603      66  786612  786609      67
  786615  786609      67  786615  786612      66  786621  786618      67  786624
  786618      67  786624  786621      66  786630  786627      67  786633  786627
      67  786633  786630      66  786639  786636      67  786642  786636      67
  786642  786639      66  786648  786645      67  786651  786645      67  786651
  786648      66  786657  786654      67  786660  786654      67  786660  786657
      66  786666  786663      67  786669  786663      67  786669  786666      66
  786675  786672      67  786678  786672      67  786678  786675      66  786684
  786681      67  786687  786681      67  786687  786684      66  786693  786690
      67  786696  786690      67  786696  786693      66  786702  786699      67
  786705  786699      67  786705  786702      66  786711  786708      67  786714
  786708      67  786714  786711      66  786720  786717      67  786723  786717
      67  786723  786720      66  786729  786726      67  786732  786726      67
  786732  786729      66  786738  786735      67  786741  786735      67  786741
  786738      66  786747  786744      67  786750  786744      67  786750  786747
      66  786756  786753      67  786759  786753      67  786759  786756      66
  786765  786762      67  786768  786762      67  786768  786765      66  786774
  786771      67  786777  786771      67  786777  786774      66  786783  786780
      67  786786  786780      67  786786  786783      66  786792  786789      67
  786795  786789      67  786795  786792      66  786801  786798      67  786804
  786798      67  786804  786801      66  786810  786807      67  786813  786807
      67  786813  786810      66  786819  786816      67  786822  786816      67
  786822  786819      66  786828  786825      67  786831  786825      67  786831
  786828      66  786837  786834      67  786840  786834      67  786840  786837
      66  786846  786843      67  786849  786843      67  786849  786846      66
  786855  786852      67  786858  786852      67  786858  786855      66  786864
  786861      67  786867  786861      67  786867  786864      66  786873  786870
      67  786876  786870      67  786876  786873      66  786882  786879      67
  786885  786879      67  786885  786882      66  786891  786888      67  786894
  786888      67  786894  786891      66  786900  786897      67  786903  786897
      67  786903  786900      66  786909  786906      67  786912  786906      67
  786912  786909      66  786918  786915      67  786921  786915      67  786921
  786918      66  786927  786924      67  786930  786924      67  786930  786927
      66  786936  786933      67  786939  786933      67  786939  786936      66
  786945  786942      67  786948  786942      67  786948  786945      66  786954
  786951      67  786957  786951      67  786957  786954      66  786963  786960
      67  786966  786960      67  786966  786963      66  786972  786969      67
  786975  786969      67  786975  786972      66  786981  786978      67  786984
  786978      67  786984  786981      66  786990  786987      67  786993  786987
      67  786993  786990      66  786999  786996      67  787002  786996      67
  787002  786999      66  787008  787005      67  787011  787005      67  787011
  787008      66  787017  787014      67  787020  787014      67  787020  787017
      66  787026  787023      67  787029  787023      67  787029  787026      66
  787035  787032      67  787038  787032      67  787038  787035      66  787044
  787041      67  787047  787041      67  787047  787044      66  787053  787050
      67  787056  787050      67  787056  787053      66  787062  787059      67
  787065  787059      67  787065  787062      66  787071  787068      67  787074
  787068      67  787074  787071      66  787080  787077      67  787083  787077
      67  787083  787080      66  787089  787086      67  787092  787086      67
  787092  787089      66  787098  787095      67  787101  787095      67  787101
  787098      66  787107  787104      67  787110  787104      67  787110  787107
      66  787116  787113      67  787119  787113      67  787119  787116      66
  787125  787122      67  787128  787122      67  787128  787125      66  787134
  787131      67  787137  787131      67  787137  787134      66  787143  787140
      67  787146  787140      67  787146  787143      66  787152  787149      67
  787155  787149      67  787155  787152      66  787161  787158      67  787164
  787158      67  787164  787161      66  787170  787167      67  787173  787167
      67  787173  787170      66  787179  787176      67  787182  787176      67
  787182  787179      66  787188  787185      67  787191  787185      67  787191
  787188      66  787197  787194      67  787200  787194      67  787200  787197
      66  787206  787203      67  787209  787203      67  787209  787206      66
  787215  787212      67  787218  787212      67  787218  787215      66  787224
  787221      67  787227  787221      67  787227  787224      66  787233  787230
      67  787236  787230      67  787236  787233      66  787242  787239      67
  787245  787239      67  787245  787242      66  787251  787248      67  787254
  787248      67  787254  787251      66  787260  787257      67  787263  787257
      67  787263  787260      66  787269  787266      67  787272  787266      67
  787272  787269      66  787278  787275      67  787281  787275      67  787281
  787278      66  787287  787284      67  787290  787284      67  787290  787287
      66  787296  787293      67  787299  787293      67  787299  787296      66
  787305  787302      67  787308  787302      67  787308  787305      66  787314
  787311      67  787317  787311      67  787317  787314      66  787323  787320
      67  787326  787320      67  787326  787323      66  787332  787329      67
  787335  787329      67  787335  787332      66  787341  787338      67  787344
  787338      67  787344  787341      66  787350  787347      67  787353  787347
      67  787353  787350      66  787359  787356      67  787362  787356      67
  787362  787359      66  787368  787365      67  787371  787365      67  787371
  787368      66  787377  787374      67  787380  787374      67  787380  787377
      66  787386  787383      67  787389  787383      67  787389  787386      66
  787395  787392      67  787398  787392      67  787398  787395      66  787404
  787401      67  787407  787401      67  787407  787404      66  787413  787410
      67  787416  787410      67  787416  787413      66  787422  787419      67
  787425  787419      67  787425  787422      66  787431  787428      67  787434
  787428      67  787434  787431      66  787440  787437      67  787443  787437
      67  787443  787440      66  787449  787446      67  787452  787446      67
  787452  787449      66  787458  787455      67  787461  787455      67  787461
  787458      66  787467  787464      67  787470  787464      67  787470  787467
      66  787476  787473      67  787479  787473      67  787479  787476      66
  787485  787482      67  787488  787482      67  787488  787485      66  787494
  787491      67  787497  787491      67  787497  787494      66  787503  787500
      67  787506  787500      67  787506  787503      66  787512  787509      67
  787515  787509      67  787515  787512      66  787521  787518      67  787524
  787518      67  787524  787521      66  787530  787527      67  787533  787527
      67  787533  787530      66  787539  787536      67  787542  787536      67
  787542  787539      66  787548  787545      67  787551  787545      67  787551
  787548      66  787557  787554      67  787560  787554      67  787560  787557
      66  787566  787563      67  787569  787563      67  787569  787566      66
  787575  787572      67  787578  787572      67  787578  787575      66  787584
  787581      67  787587  787581      67  787587  787584      66  787593  787590
      67  787596  787590      67  787596  787593      66  787602  787599      67
  787605  787599      67  787605  787602      66  787611  787608      67  787614
  787608      67  787614  787611      66  787620  787617      67  787623  787617
      67  787623  787620      66  787629  787626      67  787632  787626      67
  787632  787629      66  787638  787635      67  787641  787635      67  787641
  787638      66  787647  787644      67  787650  787644      67  787650  787647
      66  787656  787653      67  787659  787653      67  787659  787656      66
  787665  787662      67  787668  787662      67  787668  787665      66  787674
  787671      67  787677  787671      67  787677  787674      66  787683  787680
      67  787686  787680      67  787686  787683      66  787692  787689      67
  787695  787689      67  787695  787692      66  787701  787698      67  787704
  787698      67  787704  787701      66  787710  787707      67  787713  787707
      67  787713  787710      66  787719  787716      67  787722  787716      67
  787722  787719      66  787728  787725      67  787731  787725      67  787731
  787728      66  787737  787734      67  787740  787734      67  787740  787737
      66  787746  787743      67  787749  787743      67  787749  787746      66
  787755  787752      67  787758  787752      67  787758  787755      66  787764
  787761      67  787767  787761      67  787767  787764      66  787773  787770
      67  787776  787770      67  787776  787773      66  787782  787779      67
  787785  787779      67  787785  787782      66  787791  787788      67  787794
  787788      67  787794  787791      66  787800  787797      67  787803  787797
      67  787803  787800      66  787809  787806      67  787812  787806      67
  787812  787809      66  787818  787815      67  787821  787815      67  787821
  787818      66  787827  787824      67  787830  787824      67  787830  787827
      66  787836  787833      67  787839  787833      67  787839  787836      66
  787845  787842      67  787848  787842      67  787848  787845      66  787854
  787851      67  787857  787851      67  787857  787854      66  787863  787860
      67  787866  787860      67  787866  787863      66  787872  787869      67
  787875  787869      67  787875  787872      66  787881  787878      67  787884
  787878      67  787884  787881      66  787890  787887      67  787893  787887
      67  787893  787890      66  787899  787896      67  787902  787896      67
  787902  787899      66  787908  787905      67  787911  787905      67  787911
  787908      66  787917  787914      67  787920  787914      67  787920  787917
      66  787926  787923      67  787929  787923      67  787929  787926      66
  787935  787932      67  787938  787932      67  787938  787935      66  787944
  787941      67  787947  787941      67  787947  787944      66  787953  787950
      67  787956  787950      67  787956  787953      66  787962  787959      67
  787965  787959      67  787965  787962      66  787971  787968      67  787974
  787968      67  787974  787971      66  787980  787977      67  787983  787977
      67  787983  787980      66  787989  787986      67  787992  787986      67
  787992  787989      66  787998  787995      67  788001  787995      67  788001
  787998      66  788007  788004      67  788010  788004      67  788010  788007
      66  788016  788013      67  788019  788013      67  788019  788016      66
  788025  788022      67  788028  788022      67  788028  788025      66  788034
  788031      67  788037  788031      67  788037  788034      66  788043  788040
      67  788046  788040      67  788046  788043      66  788052  788049      67
  788055  788049      67  788055  788052      66  788061  788058      67  788064
  788058      67  788064  788061      66  788070  788067      67  788073  788067
      67  788073  788070      66  788079  788076      67  788082  788076      67
  788082  788079      66  788088  788085      67  788091  788085      67  788091
  788088      66  788097  788094      67  788100  788094      67  788100  788097
      66  788106  788103      67  788109  788103      67  788109  788106      66
  788115  788112      67  788118  788112      67  788118  788115      66  788124
  788121      67  788127  788121      67  788127  788124      66  788133  788130
      67  788136  788130      67  788136  788133      66  788142  788139      67
  788145  788139      67  788145  788142      66  788151  788148      67  788154
  788148      67  788154  788151      66  788160  788157      67  788163  788157
      67  788163  788160      66  788169  788166      67  788172  788166      67
  788172  788169      66  788178  788175      67  788181  788175      67  788181
  788178      66  788187  788184      67  788190  788184      67  788190  788187
      66  788196  788193      67  788199  788193      67  788199  788196      66
  788205  788202      67  788208  788202      67  788208  788205      66  788214
  788211      67  788217  788211      67  788217  788214      66  788223  788220
      67  788226  788220      67  788226  788223      66  788232  788229      67
  788235  788229      67  788235  788232      66  788241  788238      67  788244
  788238      67  788244  788241      66  788250  788247      67  788253  788247
      67  788253  788250      66  788259  788256      67  788262  788256      67
  788262  788259      66  788268  788265      67  788271  788265      67  788271
  788268      66  788277  788274      67  788280  788274      67  788280  788277
      66  788286  788283      67  788289  788283      67  788289  788286      66
  788295  788292      67  788298  788292      67  788298  788295      66  788304
  788301      67  788307  788301      67  788307  788304      66  788313  788310
      67  788316  788310      67  788316  788313      66  788322  788319      67
  788325  788319      67  788325  788322      66  788331  788328      67  788334
  788328      67  788334  788331      66  788340  788337      67  788343  788337
      67  788343  788340      66  788349  788346      67  788352  788346      67
  788352  788349      66  788358  788355      67  788361  788355      67  788361
  788358      66  788367  788364      67  788370  788364      67  788370  788367
      66  788376  788373      67  788379  788373      67  788379  788376      66
  788385  788382      67  788388  788382      67  788388  788385      66  788394
  788391      67  788397  788391      67  788397  788394      66  788403  788400
      67  788406  788400      67  788406  788403      66  788412  788409      67
  788415  788409      67  788415  788412      66  788421  788418      67  788424
  788418      67  788424  788421      66  788430  788427      67  788433  788427
      67  788433  788430      66  788439  788436      67  788442  788436      67
  788442  788439      66  788448  788445      67  788451  788445      67  788451
  788448      66  788457  788454      67  788460  788454      67  788460  788457
      66  788466  788463      67  788469  788463      67  788469  788466      66
  788475  788472      67  788478  788472      67  788478  788475      66  788484
  788481      67  788487  788481      67  788487  788484      66  788493  788490
      67  788496  788490      67  788496  788493      66  788502  788499      67
  788505  788499      67  788505  788502      66  788511  788508      67  788514
  788508      67  788514  788511      66  788520  788517      67  788523  788517
      67  788523  788520      66  788529  788526      67  788532  788526      67
  788532  788529      66  788538  788535      67  788541  788535      67  788541
  788538      66  788547  788544      67  788550  788544      67  788550  788547
      66  788556  788553      67  788559  788553      67  788559  788556      66
  788565  788562      67  788568  788562      67  788568  788565      66  788574
  788571      67  788577  788571      67  788577  788574      66  788583  788580
      67  788586  788580      67  788586  788583      66  788592  788589      67
  788595  788589      67  788595  788592      66  788601  788598      67  788604
  788598      67  788604  788601      66  788610  788607      67  788613  788607
      67  788613  788610      66  788619  788616      67  788622  788616      67
  788622  788619      66  788628  788625      67  788631  788625      67  788631
  788628      66  788637  788634      67  788640  788634      67  788640  788637
      66  788646  788643      67  788649  788643      67  788649  788646      66
  788655  788652      67  788658  788652      67  788658  788655      66  788664
  788661      67  788667  788661      67  788667  788664      66  788673  788670
      67  788676  788670      67  788676  788673      66  788682  788679      67
  788685  788679      67  788685  788682      66  788691  788688      67  788694
  788688      67  788694  788691      66  788700  788697      67  788703  788697
      67  788703  788700      66  788709  788706      67  788712  788706      67
  788712  788709      66  788718  788715      67  788721  788715      67  788721
  788718      66  788727  788724      67  788730  788724      67  788730  788727
      66  788736  788733      67  788739  788733      67  788739  788736      66
  788745  788742      67  788748  788742      67  788748  788745      66  788754
  788751      67  788757  788751      67  788757  788754      66  788763  788760
      67  788766  788760      67  788766  788763      66  788772  788769      67
  788775  788769      67  788775  788772      66  788781  788778      67  788784
  788778      67  788784  788781      66  788790  788787      67  788793  788787
      67  788793  788790      66  788799  788796      67  788802  788796      67
  788802  788799      66  788808  788805      67  788811  788805      67  788811
  788808      66  788817  788814      67  788820  788814      67  788820  788817
      66  788826  788823      67  788829  788823      67  788829  788826      66
  788835  788832      67  788838  788832      67  788838  788835      66  788844
  788841      67  788847  788841      67  788847  788844      66  788853  788850
      67  788856  788850      67  788856  788853      66  788862  788859      67
  788865  788859      67  788865  788862      66  788871  788868      67  788874
  788868      67  788874  788871      66  788880  788877      67  788883  788877
      67  788883  788880      66  788889  788886      67  788892  788886      67
  788892  788889      66  788898  788895      67  788901  788895      67  788901
  788898      66  788907  788904      67  788910  788904      67  788910  788907
      66  788916  788913      67  788919  788913      67  788919  788916      66
  788925  788922      67  788928  788922      67  788928  788925      66  788934
  788931      67  788937  788931      67  788937  788934      66  788943  788940
      67  788946  788940      67  788946  788943      66  788952  788949      67
  788955  788949      67  788955  788952      66  788961  788958      67  788964
  788958      67  788964  788961      66  788970  788967      67  788973  788967
      67  788973  788970      66  788979  788976      67  788982  788976      67
  788982  788979      66  788988  788985      67  788991  788985      67  788991
  788988      66  788997  788994      67  789000  788994      67  789000  788997
      66  789006  789003      67  789009  789003      67  789009  789006      66
  789015  789012      67  789018  789012      67  789018  789015      66  789024
  789021      67  789027  789021      67  789027  789024      66  789033  789030
      67  789036  789030      67  789036  789033      66  789042  789039      67
  789045  789039      67  789045  789042      66  789051  789048      67  789054
  789048      67  789054  789051      66  789060  789057      67  789063  789057
      67  789063  789060      66  789069  789066      67  789072  789066      67
  789072  789069      66  789078  789075      67  789081  789075      67  789081
  789078      66  789087  789084      67  789090  789084      67  789090  789087
      66  789096  789093      67  789099  789093      67  789099  789096      66
  789105  789102      67  789108  789102      67  789108  789105      66  789114
  789111      67  789117  789111      67  789117  789114      66  789123  789120
      67  789126  789120      67  789126  789123      66  789132  789129      67
  789135  789129      67  789135  789132      66  789141  789138      67  789144
  789138      67  789144  789141      66  789150  789147      67  789153  789147
      67  789153  789150      66  789159  789156      67  789162  789156      67
  789162  789159      66  789168  789165      67  789171  789165      67  789171
  789168      66  789177  789174      67  789180  789174      67  789180  789177
      66  789186  789183      67  789189  789183      67  789189  789186      66
  789195  789192      67  789198  789192      67  789198  789195      66  789204
  789201      67  789207  789201      67  789207  789204      66  789213  789210
      67  789216  789210      67  789216  789213      66  789222  789219      67
  789225  789219      67  789225  789222      66  789231  789228      67  789234
  789228      67  789234  789231      66  789240  789237      67  789243  789237
      67  789243  789240      66  789249  789246      67  789252  789246      67
  789252  789249      66  789258  789255      67  789261  789255      67  789261
  789258      66  789267  789264      67  789270  789264      67  789270  789267
      66  789276  789273      67  789279  789273      67  789279  789276      66
  789285  789282      67  789288  789282      67  789288  789285      66  789294
  789291      67  789297  789291      67  789297  789294      66  789303  789300
      67  789306  789300      67  789306  789303      66  789312  789309      67
  789315  789309      67  789315  789312      66  789321  789318      67  789324
  789318      67  789324  789321      66  789330  789327      67  789333  789327
      67  789333  789330      66  789339  789336      67  789342  789336      67
  789342  789339      66  789348  789345      67  789351  789345      67  789351
  789348      66  789357  789354      67  789360  789354      67  789360  789357
      66  789366  789363      67  789369  789363      67  789369  789366      66
  789375  789372      67  789378  789372      67  789378  789375      66  789384
  789381      67  789387  789381      67  789387  789384      66  789393  789390
      67  789396  789390      67  789396  789393      66  789402  789399      67
  789405  789399      67  789405  789402      66  789411  789408      67  789414
  789408      67  789414  789411      66  789420  789417      67  789423  789417
      67  789423  789420      66  789429  789426      67  789432  789426      67
  789432  789429      66  789438  789435      67  789441  789435      67  789441
  789438      66  789447  789444      67  789450  789444      67  789450  789447
      66  789456  789453      67  789459  789453      67  789459  789456      66
  789465  789462      67  789468  789462      67  789468  789465      66  789474
  789471      67  789477  789471      67  789477  789474      66  789483  789480
      67  789486  789480      67  789486  789483      66  789492  789489      67
  789495  789489      67  789495  789492      66  789501  789498      67  789504
  789498      67  789504  789501      66  789510  789507      67  789513  789507
      67  789513  789510      66  789519  789516      67  789522  789516      67
  789522  789519      66  789528  789525      67  789531  789525      67  789531
  789528      66  789537  789534      67  789540  789534      67  789540  789537
      66  789546  789543      67  789549  789543      67  789549  789546      66
  789555  789552      67  789558  789552      67  789558  789555      66  789564
  789561      67  789567  789561      67  789567  789564      66  789573  789570
      67  789576  789570      67  789576  789573      66  789582  789579      67
  789585  789579      67  789585  789582      66  789591  789588      67  789594
  789588      67  789594  789591      66  789600  789597      67  789603  789597
      67  789603  789600      66  789609  789606      67  789612  789606      67
  789612  789609      66  789618  789615      67  789621  789615      67  789621
  789618      66  789627  789624      67  789630  789624      67  789630  789627
      66  789636  789633      67  789639  789633      67  789639  789636      66
  789645  789642      67  789648  789642      67  789648  789645      66  789654
  789651      67  789657  789651      67  789657  789654      66  789663  789660
      67  789666  789660      67  789666  789663      66  789672  789669      67
  789675  789669      67  789675  789672      66  789681  789678      67  789684
  789678      67  789684  789681      66  789690  789687      67  789693  789687
      67  789693  789690      66  789699  789696      67  789702  789696      67
  789702  789699      66  789708  789705      67  789711  789705      67  789711
  789708      66  789717  789714      67  789720  789714      67  789720  789717
      66  789726  789723      67  789729  789723      67  789729  789726      66
  789735  789732      67  789738  789732      67  789738  789735      66  789744
  789741      67  789747  789741      67  789747  789744      66  789753  789750
      67  789756  789750      67  789756  789753      66  789762  789759      67
  789765  789759      67  789765  789762      66  789771  789768      67  789774
  789768      67  789774  789771      66  789780  789777      67  789783  789777
      67  789783  789780      66  789789  789786      67  789792  789786      67
  789792  789789      66  789798  789795      67  789801  789795      67  789801
  789798      66  789807  789804      67  789810  789804      67  789810  789807
      66  789816  789813      67  789819  789813      67  789819  789816      66
  789825  789822      67  789828  789822      67  789828  789825      66  789834
  789831      67  789837  789831      67  789837  789834      66  789843  789840
      67  789846  789840      67  789846  789843      66  789852  789849      67
  789855  789849      67  789855  789852      66  789861  789858      67  789864
  789858      67  789864  789861      66  789870  789867      67  789873  789867
      67  789873  789870      66  789879  789876      67  789882  789876      67
  789882  789879      66  789888  789885      67  789891  789885      67  789891
  789888      66  789897  789894      67  789900  789894      67  789900  789897
      66  789906  789903      67  789909  789903      67  789909  789906      66
  789915  789912      67  789918  789912      67  789918  789915      66  789924
  789921      67  789927  789921      67  789927  789924      66  789933  789930
      67  789936  789930      67  789936  789933      66  789942  789939      67
  789945  789939      67  789945  789942      66  789951  789948      67  789954
  789948      67  789954  789951      66  789960  789957      67  789963  789957
      67  789963  789960      66  789969  789966      67  789972  789966      67
  789972  789969      66  789978  789975      67  789981  789975      67  789981
  789978      66  789987  789984      67  789990  789984      67  789990  789987
      66  789996  789993      67  789999  789993      67  789999  789996      66
  790005  790002      67  790008  790002      67  790008  790005      66  790014
  790011      67  790017  790011      67  790017  790014      66  790023  790020
      67  790026  790020      67  790026  790023      66  790032  790029      67
  790035  790029      67  790035  790032      66  790041  790038      67  790044
  790038      67  790044  790041      66  790050  790047      67  790053  790047
      67  790053  790050      66  790059  790056      67  790062  790056      67
  790062  790059      66  790068  790065      67  790071  790065      67  790071
  790068      66  790077  790074      67  790080  790074      67  790080  790077
      66  790086  790083      67  790089  790083      67  790089  790086      66
  790095  790092      67  790098  790092      67  790098  790095      66  790104
  790101      67  790107  790101      67  790107  790104      66  790113  790110
      67  790116  790110      67  790116  790113      66  790122  790119      67
  790125  790119      67  790125  790122      66  790131  790128      67  790134
  790128      67  790134  790131      66  790140  790137      67  790143  790137
      67  790143  790140      66  790149  790146      67  790152  790146      67
  790152  790149      66  790158  790155      67  790161  790155      67  790161
  790158      66  790167  790164      67  790170  790164      67  790170  790167
      66  790176  790173      67  790179  790173      67  790179  790176      66
  790185  790182      67  790188  790182      67  790188  790185      66  790194
  790191      67  790197  790191      67  790197  790194      66  790203  790200
      67  790206  790200      67  790206  790203      66  790212  790209      67
  790215  790209      67  790215  790212      66  790221  790218      67  790224
  790218      67  790224  790221      66  790230  790227      67  790233  790227
      67  790233  790230      66  790239  790236      67  790242  790236      67
  790242  790239      66  790248  790245      67  790251  790245      67  790251
  790248      66  790257  790254      67  790260  790254      67  790260  790257
      66  790266  790263      67  790269  790263      67  790269  790266      66
  790275  790272      67  790278  790272      67  790278  790275      66  790284
  790281      67  790287  790281      67  790287  790284      66  790293  790290
      67  790296  790290      67  790296  790293      66  790302  790299      67
  790305  790299      67  790305  790302      66  790311  790308      67  790314
  790308      67  790314  790311      66  790320  790317      67  790323  790317
      67  790323  790320      66  790329  790326      67  790332  790326      67
  790332  790329      66  790338  790335      67  790341  790335      67  790341
  790338      66  790347  790344      67  790350  790344      67  790350  790347
      66  790356  790353      67  790359  790353      67  790359  790356      66
  790365  790362      67  790368  790362      67  790368  790365      66  790374
  790371      67  790377  790371      67  790377  790374      66  790383  790380
      67  790386  790380      67  790386  790383      66  790392  790389      67
  790395  790389      67  790395  790392      66  790401  790398      67  790404
  790398      67  790404  790401      66  790410  790407      67  790413  790407
      67  790413  790410      66  790419  790416      67  790422  790416      67
  790422  790419      66  790428  790425      67  790431  790425      67  790431
  790428      66  790437  790434      67  790440  790434      67  790440  790437
      66  790446  790443      67  790449  790443      67  790449  790446      66
  790455  790452      67  790458  790452      67  790458  790455      66  790464
  790461      67  790467  790461      67  790467  790464      66  790473  790470
      67  790476  790470      67  790476  790473      66  790482  790479      67
  790485  790479      67  790485  790482      66  790491  790488      67  790494
  790488      67  790494  790491      66  790500  790497      67  790503  790497
      67  790503  790500      66  790509  790506      67  790512  790506      67
  790512  790509      66  790518  790515      67  790521  790515      67  790521
  790518      66  790527  790524      67  790530  790524      67  790530  790527
      66  790536  790533      67  790539  790533      67  790539  790536      66
  790545  790542      67  790548  790542      67  790548  790545      66  790554
  790551      67  790557  790551      67  790557  790554      66  790563  790560
      67  790566  790560      67  790566  790563      66  790572  790569      67
  790575  790569      67  790575  790572      66  790581  790578      67  790584
  790578      67  790584  790581      66  790590  790587      67  790593  790587
      67  790593  790590      66  790599  790596      67  790602  790596      67
  790602  790599      66  790608  790605      67  790611  790605      67  790611
  790608      66  790617  790614      67  790620  790614      67  790620  790617
      66  790626  790623      67  790629  790623      67  790629  790626      66
  790635  790632      67  790638  790632      67  790638  790635      66  790644
  790641      67  790647  790641      67  790647  790644      66  790653  790650
      67  790656  790650      67  790656  790653      66  790662  790659      67
  790665  790659      67  790665  790662      66  790671  790668      67  790674
  790668      67  790674  790671      66  790680  790677      67  790683  790677
      67  790683  790680      66  790689  790686      67  790692  790686      67
  790692  790689      66  790698  790695      67  790701  790695      67  790701
  790698      66  790707  790704      67  790710  790704      67  790710  790707
      66  790716  790713      67  790719  790713      67  790719  790716      66
  790725  790722      67  790728  790722      67  790728  790725      66  790734
  790731      67  790737  790731      67  790737  790734      66  790743  790740
      67  790746  790740      67  790746  790743      66  790752  790749      67
  790755  790749      67  790755  790752      66  790761  790758      67  790764
  790758      67  790764  790761      66  790770  790767      67  790773  790767
      67  790773  790770      66  790779  790776      67  790782  790776      67
  790782  790779      66  790788  790785      67  790791  790785      67  790791
  790788      66  790797  790794      67  790800  790794      67  790800  790797
      66  790806  790803      67  790809  790803      67  790809  790806      66
  790815  790812      67  790818  790812      67  790818  790815      66  790824
  790821      67  790827  790821      67  790827  790824      66  790833  790830
      67  790836  790830      67  790836  790833      66  790842  790839      67
  790845  790839      67  790845  790842      66  790851  790848      67  790854
  790848      67  790854  790851      66  790860  790857      67  790863  790857
      67  790863  790860      66  790869  790866      67  790872  790866      67
  790872  790869      66  790878  790875      67  790881  790875      67  790881
  790878      66  790887  790884      67  790890  790884      67  790890  790887
      66  790896  790893      67  790899  790893      67  790899  790896      66
  790905  790902      67  790908  790902      67  790908  790905      66  790914
  790911      67  790917  790911      67  790917  790914      66  790923  790920
      67  790926  790920      67  790926  790923      66  790932  790929      67
  790935  790929      67  790935  790932      66  790941  790938      67  790944
  790938      67  790944  790941      66  790950  790947      67  790953  790947
      67  790953  790950      66  790959  790956      67  790962  790956      67
  790962  790959      66  790968  790965      67  790971  790965      67  790971
  790968      66  790977  790974      67  790980  790974      67  790980  790977
      66  790986  790983      67  790989  790983      67  790989  790986      66
  790995  790992      67  790998  790992      67  790998  790995      66  791004
  791001      67  791007  791001      67  791007  791004      66  791013  791010
      67  791016  791010      67  791016  791013      66  791022  791019      67
  791025  791019      67  791025  791022      66  791031  791028      67  791034
  791028      67  791034  791031      66  791040  791037      67  791043  791037
      67  791043  791040      66  791049  791046      67  791052  791046      67
  791052  791049      66  791058  791055      67  791061  791055      67  791061
  791058      66  791067  791064      67  791070  791064      67  791070  791067
      66  791076  791073      67  791079  791073      67  791079  791076      66
  791085  791082      67  791088  791082      67  791088  791085      66  791094
  791091      67  791097  791091      67  791097  791094      66  791103  791100
      67  791106  791100      67  791106  791103      66  791112  791109      67
  791115  791109      67  791115  791112      66  791121  791118      67  791124
  791118      67  791124  791121      66  791130  791127      67  791133  791127
      67  791133  791130      66  791139  791136      67  791142  791136      67
  791142  791139      66  791148  791145      67  791151  791145      67  791151
  791148      66  791157  791154      67  791160  791154      67  791160  791157
      66  791166  791163      67  791169  791163      67  791169  791166      66
  791175  791172      67  791178  791172      67  791178  791175      66  791184
  791181      67  791187  791181      67  791187  791184      66  791193  791190
      67  791196  791190      67  791196  791193      66  791202  791199      67
  791205  791199      67  791205  791202      66  791211  791208      67  791214
  791208      67  791214  791211      66  791220  791217      67  791223  791217
      67  791223  791220      66  791229  791226      67  791232  791226      67
  791232  791229      66  791238  791235      67  791241  791235      67  791241
  791238      66  791247  791244      67  791250  791244      67  791250  791247
      66  791256  791253      67  791259  791253      67  791259  791256      66
  791265  791262      67  791268  791262      67  791268  791265      66  791274
  791271      67  791277  791271      67  791277  791274      66  791283  791280
      67  791286  791280      67  791286  791283      66  791292  791289      67
  791295  791289      67  791295  791292      66  791301  791298      67  791304
  791298      67  791304  791301      66  791310  791307      67  791313  791307
      67  791313  791310      66  791319  791316      67  791322  791316      67
  791322  791319      66  791328  791325      67  791331  791325      67  791331
  791328      66  791337  791334      67  791340  791334      67  791340  791337
      66  791346  791343      67  791349  791343      67  791349  791346      66
  791355  791352      67  791358  791352      67  791358  791355      66  791364
  791361      67  791367  791361      67  791367  791364      66  791373  791370
      67  791376  791370      67  791376  791373      66  791382  791379      67
  791385  791379      67  791385  791382      66  791391  791388      67  791394
  791388      67  791394  791391      66  791400  791397      67  791403  791397
      67  791403  791400      66  791409  791406      67  791412  791406      67
  791412  791409      66  791418  791415      67  791421  791415      67  791421
  791418      66  791427  791424      67  791430  791424      67  791430  791427
      66  791436  791433      67  791439  791433      67  791439  791436      66
  791445  791442      67  791448  791442      67  791448  791445      66  791454
  791451      67  791457  791451      67  791457  791454      66  791463  791460
      67  791466  791460      67  791466  791463      66  791472  791469      67
  791475  791469      67  791475  791472      66  791481  791478      67  791484
  791478      67  791484  791481      66  791490  791487      67  791493  791487
      67  791493  791490      66  791499  791496      67  791502  791496      67
  791502  791499      66  791508  791505      67  791511  791505      67  791511
  791508      66  791517  791514      67  791520  791514      67  791520  791517
      66  791526  791523      67  791529  791523      67  791529  791526      66
  791535  791532      67  791538  791532      67  791538  791535      66  791544
  791541      67  791547  791541      67  791547  791544      66  791553  791550
      67  791556  791550      67  791556  791553      66  791562  791559      67
  791565  791559      67  791565  791562      66  791571  791568      67  791574
  791568      67  791574  791571      66  791580  791577      67  791583  791577
      67  791583  791580      66  791589  791586      67  791592  791586      67
  791592  791589      66  791598  791595      67  791601  791595      67  791601
  791598      66  791607  791604      67  791610  791604      67  791610  791607
      66  791616  791613      67  791619  791613      67  791619  791616      66
  791625  791622      67  791628  791622      67  791628  791625      66  791634
  791631      67  791637  791631      67  791637  791634      66  791643  791640
      67  791646  791640      67  791646  791643      66  791652  791649      67
  791655  791649      67  791655  791652      66  791661  791658      67  791664
  791658      67  791664  791661      66  791670  791667      67  791673  791667
      67  791673  791670      66  791679  791676      67  791682  791676      67
  791682  791679      66  791688  791685      67  791691  791685      67  791691
  791688      66  791697  791694      67  791700  791694      67  791700  791697
      66  791706  791703      67  791709  791703      67  791709  791706      66
  791715  791712      67  791718  791712      67  791718  791715      66  791724
  791721      67  791727  791721      67  791727  791724      66  791733  791730
      67  791736  791730      67  791736  791733      66  791742  791739      67
  791745  791739      67  791745  791742      66  791751  791748      67  791754
  791748      67  791754  791751      66  791760  791757      67  791763  791757
      67  791763  791760      66  791769  791766      67  791772  791766      67
  791772  791769      66  791778  791775      67  791781  791775      67  791781
  791778      66  791787  791784      67  791790  791784      67  791790  791787
      66  791796  791793      67  791799  791793      67  791799  791796      66
  791805  791802      67  791808  791802      67  791808  791805      66  791814
  791811      67  791817  791811      67  791817  791814      66  791823  791820
      67  791826  791820      67  791826  791823      66  791832  791829      67
  791835  791829      67  791835  791832      66  791841  791838      67  791844
  791838      67  791844  791841      66  791850  791847      67  791853  791847
      67  791853  791850      66  791859  791856      67  791862  791856      67
  791862  791859      66  791868  791865      67  791871  791865      67  791871
  791868      66  791877  791874      67  791880  791874      67  791880  791877
      66  791886  791883      67  791889  791883      67  791889  791886      66
  791895  791892      67  791898  791892      67  791898  791895      66  791904
  791901      67  791907  791901      67  791907  791904      66  791913  791910
      67  791916  791910      67  791916  791913      66  791922  791919      67
  791925  791919      67  791925  791922      66  791931  791928      67  791934
  791928      67  791934  791931      66  791940  791937      67  791943  791937
      67  791943  791940      66  791949  791946      67  791952  791946      67
  791952  791949      66  791958  791955      67  791961  791955      67  791961
  791958      66  791967  791964      67  791970  791964      67  791970  791967
      66  791976  791973      67  791979  791973      67  791979  791976      66
  791985  791982      67  791988  791982      67  791988  791985      66  791994
  791991      67  791997  791991      67  791997  791994      66  792003  792000
      67  792006  792000      67  792006  792003      66  792012  792009      67
  792015  792009      67  792015  792012      66  792021  792018      67  792024
  792018      67  792024  792021      66  792030  792027      67  792033  792027
      67  792033  792030      66  792039  792036      67  792042  792036      67
  792042  792039      66  792048  792045      67  792051  792045      67  792051
  792048      66  792057  792054      67  792060  792054      67  792060  792057
      66  792066  792063      67  792069  792063      67  792069  792066      66
  792075  792072      67  792078  792072      67  792078  792075      66  792084
  792081      67  792087  792081      67  792087  792084      66  792093  792090
      67  792096  792090      67  792096  792093      66  792102  792099      67
  792105  792099      67  792105  792102      66  792111  792108      67  792114
  792108      67  792114  792111      66  792120  792117      67  792123  792117
      67  792123  792120      66  792129  792126      67  792132  792126      67
  792132  792129      66  792138  792135      67  792141  792135      67  792141
  792138      66  792147  792144      67  792150  792144      67  792150  792147
      66  792156  792153      67  792159  792153      67  792159  792156      66
  792165  792162      67  792168  792162      67  792168  792165      66  792174
  792171      67  792177  792171      67  792177  792174      66  792183  792180
      67  792186  792180      67  792186  792183      66  792192  792189      67
  792195  792189      67  792195  792192      66  792201  792198      67  792204
  792198      67  792204  792201      66  792210  792207      67  792213  792207
      67  792213  792210      66  792219  792216      67  792222  792216      67
  792222  792219      66  792228  792225      67  792231  792225      67  792231
  792228      66  792237  792234      67  792240  792234      67  792240  792237
      66  792246  792243      67  792249  792243      67  792249  792246      66
  792255  792252      67  792258  792252      67  792258  792255      66  792264
  792261      67  792267  792261      67  792267  792264      66  792273  792270
      67  792276  792270      67  792276  792273      66  792282  792279      67
  792285  792279      67  792285  792282      66  792291  792288      67  792294
  792288      67  792294  792291      66  792300  792297      67  792303  792297
      67  792303  792300      66  792309  792306      67  792312  792306      67
  792312  792309      66  792318  792315      67  792321  792315      67  792321
  792318      66  792327  792324      67  792330  792324      67  792330  792327
      66  792336  792333      67  792339  792333      67  792339  792336      66
  792345  792342      67  792348  792342      67  792348  792345      66  792354
  792351      67  792357  792351      67  792357  792354      66  792363  792360
      67  792366  792360      67  792366  792363      66  792372  792369      67
  792375  792369      67  792375  792372      66  792381  792378      67  792384
  792378      67  792384  792381      66  792390  792387      67  792393  792387
      67  792393  792390      66  792399  792396      67  792402  792396      67
  792402  792399      66  792408  792405      67  792411  792405      67  792411
  792408      66  792417  792414      67  792420  792414      67  792420  792417
      66  792426  792423      67  792429  792423      67  792429  792426      66
  792435  792432      67  792438  792432      67  792438  792435      66  792444
  792441      67  792447  792441      67  792447  792444      66  792453  792450
      67  792456  792450      67  792456  792453      66  792462  792459      67
  792465  792459      67  792465  792462      66  792471  792468      67  792474
  792468      67  792474  792471      66  792480  792477      67  792483  792477
      67  792483  792480      66  792489  792486      67  792492  792486      67
  792492  792489      66  792498  792495      67  792501  792495      67  792501
  792498      66  792507  792504      67  792510  792504      67  792510  792507
      66  792516  792513      67  792519  792513      67  792519  792516      66
  792525  792522      67  792528  792522      67  792528  792525      66  792534
  792531      67  792537  792531      67  792537  792534      66  792543  792540
      67  792546  792540      67  792546  792543      66  792552  792549      67
  792555  792549      67  792555  792552      66  792561  792558      67  792564
  792558      67  792564  792561      66  792570  792567      67  792573  792567
      67  792573  792570      66  792579  792576      67  792582  792576      67
  792582  792579      66  792588  792585      67  792591  792585      67  792591
  792588      66  792597  792594      67  792600  792594      67  792600  792597
      66  792606  792603      67  792609  792603      67  792609  792606      66
  792615  792612      67  792618  792612      67  792618  792615      66  792624
  792621      67  792627  792621      67  792627  792624      66  792633  792630
      67  792636  792630      67  792636  792633      66  792642  792639      67
  792645  792639      67  792645  792642      66  792651  792648      67  792654
  792648      67  792654  792651      66  792660  792657      67  792663  792657
      67  792663  792660      66  792669  792666      67  792672  792666      67
  792672  792669      66  792678  792675      67  792681  792675      67  792681
  792678      66  792687  792684      67  792690  792684      67  792690  792687
      66  792696  792693      67  792699  792693      67  792699  792696      66
  792705  792702      67  792708  792702      67  792708  792705      66  792714
  792711      67  792717  792711      67  792717  792714      66  792723  792720
      67  792726  792720      67  792726  792723      66  792732  792729      67
  792735  792729      67  792735  792732      66  792741  792738      67  792744
  792738      67  792744  792741      66  792750  792747      67  792753  792747
      67  792753  792750      66  792759  792756      67  792762  792756      67
  792762  792759      66  792768  792765      67  792771  792765      67  792771
  792768      66  792777  792774      67  792780  792774      67  792780  792777
      66  792786  792783      67  792789  792783      67  792789  792786      66
  792795  792792      67  792798  792792      67  792798  792795      66  792804
  792801      67  792807  792801      67  792807  792804      66  792813  792810
      67  792816  792810      67  792816  792813      66  792822  792819      67
  792825  792819      67  792825  792822      66  792831  792828      67  792834
  792828      67  792834  792831      66  792840  792837      67  792843  792837
      67  792843  792840      66  792849  792846      67  792852  792846      67
  792852  792849      66  792858  792855      67  792861  792855      67  792861
  792858      66  792867  792864      67  792870  792864      67  792870  792867
      66  792876  792873      67  792879  792873      67  792879  792876      66
  792885  792882      67  792888  792882      67  792888  792885      66  792894
  792891      67  792897  792891      67  792897  792894      66  792903  792900
      67  792906  792900      67  792906  792903      66  792912  792909      67
  792915  792909      67  792915  792912      66  792921  792918      67  792924
  792918      67  792924  792921      66  792930  792927      67  792933  792927
      67  792933  792930      66  792939  792936      67  792942  792936      67
  792942  792939      66  792948  792945      67  792951  792945      67  792951
  792948      66  792957  792954      67  792960  792954      67  792960  792957
      66  792966  792963      67  792969  792963      67  792969  792966      66
  792975  792972      67  792978  792972      67  792978  792975      66  792984
  792981      67  792987  792981      67  792987  792984      66  792993  792990
      67  792996  792990      67  792996  792993      66  793002  792999      67
  793005  792999      67  793005  793002      66  793011  793008      67  793014
  793008      67  793014  793011      66  793020  793017      67  793023  793017
      67  793023  793020      66  793029  793026      67  793032  793026      67
  793032  793029      66  793038  793035      67  793041  793035      67  793041
  793038      66  793047  793044      67  793050  793044      67  793050  793047
      66  793056  793053      67  793059  793053      67  793059  793056      66
  793065  793062      67  793068  793062      67  793068  793065      66  793074
  793071      67  793077  793071      67  793077  793074      66  793083  793080
      67  793086  793080      67  793086  793083      66  793092  793089      67
  793095  793089      67  793095  793092      66  793101  793098      67  793104
  793098      67  793104  793101      66  793110  793107      67  793113  793107
      67  793113  793110      66  793119  793116      67  793122  793116      67
  793122  793119      66  793128  793125      67  793131  793125      67  793131
  793128      66  793137  793134      67  793140  793134      67  793140  793137
      66  793146  793143      67  793149  793143      67  793149  793146      66
  793155  793152      67  793158  793152      67  793158  793155      66  793164
  793161      67  793167  793161      67  793167  793164      66  793173  793170
      67  793176  793170      67  793176  793173      66  793182  793179      67
  793185  793179      67  793185  793182      66  793191  793188      67  793194
  793188      67  793194  793191      66  793200  793197      67  793203  793197
      67  793203  793200      66  793209  793206      67  793212  793206      67
  793212  793209      66  793218  793215      67  793221  793215      67  793221
  793218      66  793227  793224      67  793230  793224      67  793230  793227
      66  793236  793233      67  793239  793233      67  793239  793236      66
  793245  793242      67  793248  793242      67  793248  793245      66  793254
  793251      67  793257  793251      67  793257  793254      66  793263  793260
      67  793266  793260      67  793266  793263      66  793272  793269      67
  793275  793269      67  793275  793272      66  793281  793278      67  793284
  793278      67  793284  793281      66  793290  793287      67  793293  793287
      67  793293  793290      66  793299  793296      67  793302  793296      67
  793302  793299      66  793308  793305      67  793311  793305      67  793311
  793308      66  793317  793314      67  793320  793314      67  793320  793317
      66  793326  793323      67  793329  793323      67  793329  793326      66
  793335  793332      67  793338  793332      67  793338  793335      66  793344
  793341      67  793347  793341      67  793347  793344      66  793353  793350
      67  793356  793350      67  793356  793353      66  793362  793359      67
  793365  793359      67  793365  793362      66  793371  793368      67  793374
  793368      67  793374  793371      66  793380  793377      67  793383  793377
      67  793383  793380      66  793389  793386      67  793392  793386      67
  793392  793389      66  793398  793395      67  793401  793395      67  793401
  793398      66  793407  793404      67  793410  793404      67  793410  793407
      66  793416  793413      67  793419  793413      67  793419  793416      66
  793425  793422      67  793428  793422      67  793428  793425      66  793434
  793431      67  793437  793431      67  793437  793434      66  793443  793440
      67  793446  793440      67  793446  793443      66  793452  793449      67
  793455  793449      67  793455  793452      66  793461  793458      67  793464
  793458      67  793464  793461      66  793470  793467      67  793473  793467
      67  793473  793470      66  793479  793476      67  793482  793476      67
  793482  793479      66  793488  793485      67  793491  793485      67  793491
  793488      66  793497  793494      67  793500  793494      67  793500  793497
      66  793506  793503      67  793509  793503      67  793509  793506      66
  793515  793512      67  793518  793512      67  793518  793515      66  793524
  793521      67  793527  793521      67  793527  793524      66  793533  793530
      67  793536  793530      67  793536  793533      66  793542  793539      67
  793545  793539      67  793545  793542      66  793551  793548      67  793554
  793548      67  793554  793551      66  793560  793557      67  793563  793557
      67  793563  793560      66  793569  793566      67  793572  793566      67
  793572  793569      66  793578  793575      67  793581  793575      67  793581
  793578      66  793587  793584      67  793590  793584      67  793590  793587
      66  793596  793593      67  793599  793593      67  793599  793596      66
  793605  793602      67  793608  793602      67  793608  793605      66  793614
  793611      67  793617  793611      67  793617  793614      66  793623  793620
      67  793626  793620      67  793626  793623      66  793632  793629      67
  793635  793629      67  793635  793632      66  793641  793638      67  793644
  793638      67  793644  793641      66  793650  793647      67  793653  793647
      67  793653  793650      66  793659  793656      67  793662  793656      67
  793662  793659      66  793668  793665      67  793671  793665      67  793671
  793668      66  793677  793674      67  793680  793674      67  793680  793677
      66  793686  793683      67  793689  793683      67  793689  793686      66
  793695  793692      67  793698  793692      67  793698  793695      66  793704
  793701      67  793707  793701      67  793707  793704      66  793713  793710
      67  793716  793710      67  793716  793713      66  793722  793719      67
  793725  793719      67  793725  793722      66  793731  793728      67  793734
  793728      67  793734  793731      66  793740  793737      67  793743  793737
      67  793743  793740      66  793749  793746      67  793752  793746      67
  793752  793749      66  793758  793755      67  793761  793755      67  793761
  793758      66  793767  793764      67  793770  793764      67  793770  793767
      66  793776  793773      67  793779  793773      67  793779  793776      66
  793785  793782      67  793788  793782      67  793788  793785      66  793794
  793791      67  793797  793791      67  793797  793794      66  793803  793800
      67  793806  793800      67  793806  793803      66  793812  793809      67
  793815  793809      67  793815  793812      66  793821  793818      67  793824
  793818      67  793824  793821      66  793830  793827      67  793833  793827
      67  793833  793830      66  793839  793836      67  793842  793836      67
  793842  793839      66  793848  793845      67  793851  793845      67  793851
  793848      66  793857  793854      67  793860  793854      67  793860  793857
      66  793866  793863      67  793869  793863      67  793869  793866      66
  793875  793872      67  793878  793872      67  793878  793875      66  793884
  793881      67  793887  793881      67  793887  793884      66  793893  793890
      67  793896  793890      67  793896  793893      66  793902  793899      67
  793905  793899      67  793905  793902      66  793911  793908      67  793914
  793908      67  793914  793911      66  793920  793917      67  793923  793917
      67  793923  793920      66  793929  793926      67  793932  793926      67
  793932  793929      66  793938  793935      67  793941  793935      67  793941
  793938      66  793947  793944      67  793950  793944      67  793950  793947
      66  793956  793953      67  793959  793953      67  793959  793956      66
  793965  793962      67  793968  793962      67  793968  793965      66  793974
  793971      67  793977  793971      67  793977  793974      66  793983  793980
      67  793986  793980      67  793986  793983      66  793992  793989      67
  793995  793989      67  793995  793992      66  794001  793998      67  794004
  793998      67  794004  794001      66  794010  794007      67  794013  794007
      67  794013  794010      66  794019  794016      67  794022  794016      67
  794022  794019      66  794028  794025      67  794031  794025      67  794031
  794028      66  794037  794034      67  794040  794034      67  794040  794037
      66  794046  794043      67  794049  794043      67  794049  794046      66
  794055  794052      67  794058  794052      67  794058  794055      66  794064
  794061      67  794067  794061      67  794067  794064      66  794073  794070
      67  794076  794070      67  794076  794073      66  794082  794079      67
  794085  794079      67  794085  794082      66  794091  794088      67  794094
  794088      67  794094  794091      66  794100  794097      67  794103  794097
      67  794103  794100      66  794109  794106      67  794112  794106      67
  794112  794109      66  794118  794115      67  794121  794115      67  794121
  794118      66  794127  794124      67  794130  794124      67  794130  794127
      66  794136  794133      67  794139  794133      67  794139  794136      66
  794145  794142      67  794148  794142      67  794148  794145      66  794154
  794151      67  794157  794151      67  794157  794154      66  794163  794160
      67  794166  794160      67  794166  794163      66  794172  794169      67
  794175  794169      67  794175  794172      66  794181  794178      67  794184
  794178      67  794184  794181      66  794190  794187      67  794193  794187
      67  794193  794190      66  794199  794196      67  794202  794196      67
  794202  794199      66  794208  794205      67  794211  794205      67  794211
  794208      66  794217  794214      67  794220  794214      67  794220  794217
      66  794226  794223      67  794229  794223      67  794229  794226      66
  794235  794232      67  794238  794232      67  794238  794235      66  794244
  794241      67  794247  794241      67  794247  794244      66  794253  794250
      67  794256  794250      67  794256  794253      66  794262  794259      67
  794265  794259      67  794265  794262      66  794271  794268      67  794274
  794268      67  794274  794271      66  794280  794277      67  794283  794277
      67  794283  794280      66  794289  794286      67  794292  794286      67
  794292  794289      66  794298  794295      67  794301  794295      67  794301
  794298      66  794307  794304      67  794310  794304      67  794310  794307
      66  794316  794313      67  794319  794313      67  794319  794316      66
  794325  794322      67  794328  794322      67  794328  794325      66  794334
  794331      67  794337  794331      67  794337  794334      66  794343  794340
      67  794346  794340      67  794346  794343      66  794352  794349      67
  794355  794349      67  794355  794352      66  794361  794358      67  794364
  794358      67  794364  794361      66  794370  794367      67  794373  794367
      67  794373  794370      66  794379  794376      67  794382  794376      67
  794382  794379      66  794388  794385      67  794391  794385      67  794391
  794388      66  794397  794394      67  794400  794394      67  794400  794397
      66  794406  794403      67  794409  794403      67  794409  794406      66
  794415  794412      67  794418  794412      67  794418  794415      66  794424
  794421      67  794427  794421      67  794427  794424      66  794433  794430
      67  794436  794430      67  794436  794433      66  794442  794439      67
  794445  794439      67  794445  794442      66  794451  794448      67  794454
  794448      67  794454  794451      66  794460  794457      67  794463  794457
      67  794463  794460      66  794469  794466      67  794472  794466      67
  794472  794469      66  794478  794475      67  794481  794475      67  794481
  794478      66  794487  794484      67  794490  794484      67  794490  794487
      66  794496  794493      67  794499  794493      67  794499  794496      66
  794505  794502      67  794508  794502      67  794508  794505      66  794514
  794511      67  794517  794511      67  794517  794514      66  794523  794520
      67  794526  794520      67  794526  794523      66  794532  794529      67
  794535  794529      67  794535  794532      66  794541  794538      67  794544
  794538      67  794544  794541      66  794550  794547      67  794553  794547
      67  794553  794550      66  794559  794556      67  794562  794556      67
  794562  794559      66  794568  794565      67  794571  794565      67  794571
  794568      66  794577  794574      67  794580  794574      67  794580  794577
      66  794586  794583      67  794589  794583      67  794589  794586      66
  794595  794592      67  794598  794592      67  794598  794595      66  794604
  794601      67  794607  794601      67  794607  794604      66  794613  794610
      67  794616  794610      67  794616  794613      66  794622  794619      67
  794625  794619      67  794625  794622      66  794631  794628      67  794634
  794628      67  794634  794631      66  794640  794637      67  794643  794637
      67  794643  794640      66  794649  794646      67  794652  794646      67
  794652  794649      66  794658  794655      67  794661  794655      67  794661
  794658      66  794667  794664      67  794670  794664      67  794670  794667
      66  794676  794673      67  794679  794673      67  794679  794676      66
  794685  794682      67  794688  794682      67  794688  794685      66  794694
  794691      67  794697  794691      67  794697  794694      66  794703  794700
      67  794706  794700      67  794706  794703      66  794712  794709      67
  794715  794709      67  794715  794712      66  794721  794718      67  794724
  794718      67  794724  794721      66  794730  794727      67  794733  794727
      67  794733  794730      66  794739  794736      67  794742  794736      67
  794742  794739      66  794748  794745      67  794751  794745      67  794751
  794748      66  794757  794754      67  794760  794754      67  794760  794757
      66  794766  794763      67  794769  794763      67  794769  794766      66
  794775  794772      67  794778  794772      67  794778  794775      66  794784
  794781      67  794787  794781      67  794787  794784      66  794793  794790
      67  794796  794790      67  794796  794793      66  794802  794799      67
  794805  794799      67  794805  794802      66  794811  794808      67  794814
  794808      67  794814  794811      66  794820  794817      67  794823  794817
      67  794823  794820      66  794829  794826      67  794832  794826      67
  794832  794829      66  794838  794835      67  794841  794835      67  794841
  794838      66  794847  794844      67  794850  794844      67  794850  794847
      66  794856  794853      67  794859  794853      67  794859  794856      66
  794865  794862      67  794868  794862      67  794868  794865      66  794874
  794871      67  794877  794871      67  794877  794874      66  794883  794880
      67  794886  794880      67  794886  794883      66  794892  794889      67
  794895  794889      67  794895  794892      66  794901  794898      67  794904
  794898      67  794904  794901      66  794910  794907      67  794913  794907
      67  794913  794910      66  794919  794916      67  794922  794916      67
  794922  794919      66  794928  794925      67  794931  794925      67  794931
  794928      66  794937  794934      67  794940  794934      67  794940  794937
      66  794946  794943      67  794949  794943      67  794949  794946      66
  794955  794952      67  794958  794952      67  794958  794955      66  794964
  794961      67  794967  794961      67  794967  794964      66  794973  794970
      67  794976  794970      67  794976  794973      66  794982  794979      67
  794985  794979      67  794985  794982      66  794991  794988      67  794994
  794988      67  794994  794991      66  795000  794997      67  795003  794997
      67  795003  795000      66  795009  795006      67  795012  795006      67
  795012  795009      66  795018  795015      67  795021  795015      67  795021
  795018      66  795027  795024      67  795030  795024      67  795030  795027
      66  795036  795033      67  795039  795033      67  795039  795036      66
  795045  795042      67  795048  795042      67  795048  795045      66  795054
  795051      67  795057  795051      67  795057  795054      66  795063  795060
      67  795066  795060      67  795066  795063      66  795072  795069      67
  795075  795069      67  795075  795072      66  795081  795078      67  795084
  795078      67  795084  795081      66  795090  795087      67  795093  795087
      67  795093  795090      66  795099  795096      67  795102  795096      67
  795102  795099      66  795108  795105      67  795111  795105      67  795111
  795108      66  795117  795114      67  795120  795114      67  795120  795117
      66  795126  795123      67  795129  795123      67  795129  795126      66
  795135  795132      67  795138  795132      67  795138  795135      66  795144
  795141      67  795147  795141      67  795147  795144      66  795153  795150
      67  795156  795150      67  795156  795153      66  795162  795159      67
  795165  795159      67  795165  795162      66  795171  795168      67  795174
  795168      67  795174  795171      66  795180  795177      67  795183  795177
      67  795183  795180      66  795189  795186      67  795192  795186      67
  795192  795189      66  795198  795195      67  795201  795195      67  795201
  795198      66  795207  795204      67  795210  795204      67  795210  795207
      66  795216  795213      67  795219  795213      67  795219  795216      66
  795225  795222      67  795228  795222      67  795228  795225      66  795234
  795231      67  795237  795231      67  795237  795234      66  795243  795240
      67  795246  795240      67  795246  795243      66  795252  795249      67
  795255  795249      67  795255  795252      66  795261  795258      67  795264
  795258      67  795264  795261      66  795270  795267      67  795273  795267
      67  795273  795270      66  795279  795276      67  795282  795276      67
  795282  795279      66  795288  795285      67  795291  795285      67  795291
  795288      66  795297  795294      67  795300  795294      67  795300  795297
      66  795306  795303      67  795309  795303      67  795309  795306      66
  795315  795312      67  795318  795312      67  795318  795315      66  795324
  795321      67  795327  795321      67  795327  795324      66  795333  795330
      67  795336  795330      67  795336  795333      66  795342  795339      67
  795345  795339      67  795345  795342      66  795351  795348      67  795354
  795348      67  795354  795351      66  795360  795357      67  795363  795357
      67  795363  795360      66  795369  795366      67  795372  795366      67
  795372  795369      66  795378  795375      67  795381  795375      67  795381
  795378      66  795387  795384      67  795390  795384      67  795390  795387
      66  795396  795393      67  795399  795393      67  795399  795396      66
  795405  795402      67  795408  795402      67  795408  795405      66  795414
  795411      67  795417  795411      67  795417  795414      66  795423  795420
      67  795426  795420      67  795426  795423      66  795432  795429      67
  795435  795429      67  795435  795432      66  795441  795438      67  795444
  795438      67  795444  795441      66  795450  795447      67  795453  795447
      67  795453  795450      66  795459  795456      67  795462  795456      67
  795462  795459      66  795468  795465      67  795471  795465      67  795471
  795468      66  795477  795474      67  795480  795474      67  795480  795477
      66  795486  795483      67  795489  795483      67  795489  795486      66
  795495  795492      67  795498  795492      67  795498  795495      66  795504
  795501      67  795507  795501      67  795507  795504      66  795513  795510
      67  795516  795510      67  795516  795513      66  795522  795519      67
  795525  795519      67  795525  795522      66  795531  795528      67  795534
  795528      67  795534  795531      66  795540  795537      67  795543  795537
      67  795543  795540      66  795549  795546      67  795552  795546      67
  795552  795549      66  795558  795555      67  795561  795555      67  795561
  795558      66  795567  795564      67  795570  795564      67  795570  795567
      66  795576  795573      67  795579  795573      67  795579  795576      66
  795585  795582      67  795588  795582      67  795588  795585      66  795594
  795591      67  795597  795591      67  795597  795594      66  795603  795600
      67  795606  795600      67  795606  795603      66  795612  795609      67
  795615  795609      67  795615  795612      66  795621  795618      67  795624
  795618      67  795624  795621      66  795630  795627      67  795633  795627
      67  795633  795630      66  795639  795636      67  795642  795636      67
  795642  795639      66  795648  795645      67  795651  795645      67  795651
  795648      66  795657  795654      67  795660  795654      67  795660  795657
      66  795666  795663      67  795669  795663      67  795669  795666      66
  795675  795672      67  795678  795672      67  795678  795675      66  795684
  795681      67  795687  795681      67  795687  795684      66  795693  795690
      67  795696  795690      67  795696  795693      66  795702  795699      67
  795705  795699      67  795705  795702      66  795711  795708      67  795714
  795708      67  795714  795711      66  795720  795717      67  795723  795717
      67  795723  795720      66  795729  795726      67  795732  795726      67
  795732  795729      66  795738  795735      67  795741  795735      67  795741
  795738      66  795747  795744      67  795750  795744      67  795750  795747
      66  795756  795753      67  795759  795753      67  795759  795756      66
  795765  795762      67  795768  795762      67  795768  795765      66  795774
  795771      67  795777  795771      67  795777  795774      66  795783  795780
      67  795786  795780      67  795786  795783      66  795792  795789      67
  795795  795789      67  795795  795792      66  795801  795798      67  795804
  795798      67  795804  795801      66  795810  795807      67  795813  795807
      67  795813  795810      66  795819  795816      67  795822  795816      67
  795822  795819      66  795828  795825      67  795831  795825      67  795831
  795828      66  795837  795834      67  795840  795834      67  795840  795837
      66  795846  795843      67  795849  795843      67  795849  795846      66
  795855  795852      67  795858  795852      67  795858  795855      66  795864
  795861      67  795867  795861      67  795867  795864      66  795873  795870
      67  795876  795870      67  795876  795873      66  795882  795879      67
  795885  795879      67  795885  795882      66  795891  795888      67  795894
  795888      67  795894  795891      66  795900  795897      67  795903  795897
      67  795903  795900      66  795909  795906      67  795912  795906      67
  795912  795909      66  795918  795915      67  795921  795915      67  795921
  795918      66  795927  795924      67  795930  795924      67  795930  795927
      66  795936  795933      67  795939  795933      67  795939  795936      66
  795945  795942      67  795948  795942      67  795948  795945      66  795954
  795951      67  795957  795951      67  795957  795954      66  795963  795960
      67  795966  795960      67  795966  795963      66  795972  795969      67
  795975  795969      67  795975  795972      66  795981  795978      67  795984
  795978      67  795984  795981      66  795990  795987      67  795993  795987
      67  795993  795990      66  795999  795996      67  796002  795996      67
  796002  795999      66  796008  796005      67  796011  796005      67  796011
  796008      66  796017  796014      67  796020  796014      67  796020  796017
      66  796026  796023      67  796029  796023      67  796029  796026      66
  796035  796032      67  796038  796032      67  796038  796035      66  796044
  796041      67  796047  796041      67  796047  796044      66  796053  796050
      67  796056  796050      67  796056  796053      66  796062  796059      67
  796065  796059      67  796065  796062      66  796071  796068      67  796074
  796068      67  796074  796071      66  796080  796077      67  796083  796077
      67  796083  796080      66  796089  796086      67  796092  796086      67
  796092  796089      66  796098  796095      67  796101  796095      67  796101
  796098      66  796107  796104      67  796110  796104      67  796110  796107
      66  796116  796113      67  796119  796113      67  796119  796116      66
  796125  796122      67  796128  796122      67  796128  796125      66  796134
  796131      67  796137  796131      67  796137  796134      66  796143  796140
      67  796146  796140      67  796146  796143      66  796152  796149      67
  796155  796149      67  796155  796152      66  796161  796158      67  796164
  796158      67  796164  796161      66  796170  796167      67  796173  796167
      67  796173  796170      66  796179  796176      67  796182  796176      67
  796182  796179      66  796188  796185      67  796191  796185      67  796191
  796188      66  796197  796194      67  796200  796194      67  796200  796197
      66  796206  796203      67  796209  796203      67  796209  796206      66
  796215  796212      67  796218  796212      67  796218  796215      66  796224
  796221      67  796227  796221      67  796227  796224      66  796233  796230
      67  796236  796230      67  796236  796233      66  796242  796239      67
  796245  796239      67  796245  796242      66  796251  796248      67  796254
  796248      67  796254  796251      66  796260  796257      67  796263  796257
      67  796263  796260      66  796269  796266      67  796272  796266      67
  796272  796269      66  796278  796275      67  796281  796275      67  796281
  796278      66  796287  796284      67  796290  796284      67  796290  796287
      66  796296  796293      67  796299  796293      67  796299  796296      66
  796305  796302      67  796308  796302      67  796308  796305      66  796314
  796311      67  796317  796311      67  796317  796314      66  796323  796320
      67  796326  796320      67  796326  796323      66  796332  796329      67
  796335  796329      67  796335  796332      66  796341  796338      67  796344
  796338      67  796344  796341      66  796350  796347      67  796353  796347
      67  796353  796350      66  796359  796356      67  796362  796356      67
  796362  796359      66  796368  796365      67  796371  796365      67  796371
  796368      66  796377  796374      67  796380  796374      67  796380  796377
      66  796386  796383      67  796389  796383      67  796389  796386      66
  796395  796392      67  796398  796392      67  796398  796395      66  796404
  796401      67  796407  796401      67  796407  796404      66  796413  796410
      67  796416  796410      67  796416  796413      66  796422  796419      67
  796425  796419      67  796425  796422      66  796431  796428      67  796434
  796428      67  796434  796431      66  796440  796437      67  796443  796437
      67  796443  796440      66  796449  796446      67  796452  796446      67
  796452  796449      66  796458  796455      67  796461  796455      67  796461
  796458      66  796467  796464      67  796470  796464      67  796470  796467
      66  796476  796473      67  796479  796473      67  796479  796476      66
  796485  796482      67  796488  796482      67  796488  796485      66  796494
  796491      67  796497  796491      67  796497  796494      66  796503  796500
      67  796506  796500      67  796506  796503      66  796512  796509      67
  796515  796509      67  796515  796512      66  796521  796518      67  796524
  796518      67  796524  796521      66  796530  796527      67  796533  796527
      67  796533  796530      66  796539  796536      67  796542  796536      67
  796542  796539      66  796548  796545      67  796551  796545      67  796551
  796548      66  796557  796554      67  796560  796554      67  796560  796557
      66  796566  796563      67  796569  796563      67  796569  796566      66
  796575  796572      67  796578  796572      67  796578  796575      66  796584
  796581      67  796587  796581      67  796587  796584      66  796593  796590
      67  796596  796590      67  796596  796593      66  796602  796599      67
  796605  796599      67  796605  796602      66  796611  796608      67  796614
  796608      67  796614  796611      66  796620  796617      67  796623  796617
      67  796623  796620      66  796629  796626      67  796632  796626      67
  796632  796629      66  796638  796635      67  796641  796635      67  796641
  796638      66  796647  796644      67  796650  796644      67  796650  796647
      66  796656  796653      67  796659  796653      67  796659  796656      66
  796665  796662      67  796668  796662      67  796668  796665      66  796674
  796671      67  796677  796671      67  796677  796674      66  796683  796680
      67  796686  796680      67  796686  796683      66  796692  796689      67
  796695  796689      67  796695  796692      66  796701  796698      67  796704
  796698      67  796704  796701      66  796710  796707      67  796713  796707
      67  796713  796710      66  796719  796716      67  796722  796716      67
  796722  796719      66  796728  796725      67  796731  796725      67  796731
  796728      66  796737  796734      67  796740  796734      67  796740  796737
      66  796746  796743      67  796749  796743      67  796749  796746      66
  796755  796752      67  796758  796752      67  796758  796755      66  796764
  796761      67  796767  796761      67  796767  796764      66  796773  796770
      67  796776  796770      67  796776  796773      66  796782  796779      67
  796785  796779      67  796785  796782      66  796791  796788      67  796794
  796788      67  796794  796791      66  796800  796797      67  796803  796797
      67  796803  796800      66  796809  796806      67  796812  796806      67
  796812  796809      66  796818  796815      67  796821  796815      67  796821
  796818      66  796827  796824      67  796830  796824      67  796830  796827
      66  796836  796833      67  796839  796833      67  796839  796836      66
  796845  796842      67  796848  796842      67  796848  796845      66  796854
  796851      67  796857  796851      67  796857  796854      66  796863  796860
      67  796866  796860      67  796866  796863      66  796872  796869      67
  796875  796869      67  796875  796872      66  796881  796878      67  796884
  796878      67  796884  796881      66  796890  796887      67  796893  796887
      67  796893  796890      66  796899  796896      67  796902  796896      67
  796902  796899      66  796908  796905      67  796911  796905      67  796911
  796908      66  796917  796914      67  796920  796914      67  796920  796917
      66  796926  796923      67  796929  796923      67  796929  796926      66
  796935  796932      67  796938  796932      67  796938  796935      66  796944
  796941      67  796947  796941      67  796947  796944      66  796953  796950
      67  796956  796950      67  796956  796953      66  796962  796959      67
  796965  796959      67  796965  796962      66  796971  796968      67  796974
  796968      67  796974  796971      66  796980  796977      67  796983  796977
      67  796983  796980      66  796989  796986      67  796992  796986      67
  796992  796989      66  796998  796995      67  797001  796995      67  797001
  796998      66  797007  797004      67  797010  797004      67  797010  797007
      66  797016  797013      67  797019  797013      67  797019  797016      66
  797025  797022      67  797028  797022      67  797028  797025      66  797034
  797031      67  797037  797031      67  797037  797034      66  797043  797040
      67  797046  797040      67  797046  797043      66  797052  797049      67
  797055  797049      67  797055  797052      66  797061  797058      67  797064
  797058      67  797064  797061      66  797070  797067      67  797073  797067
      67  797073  797070      66  797079  797076      67  797082  797076      67
  797082  797079      66  797088  797085      67  797091  797085      67  797091
  797088      66  797097  797094      67  797100  797094      67  797100  797097
      66  797106  797103      67  797109  797103      67  797109  797106      66
  797115  797112      67  797118  797112      67  797118  797115      66  797124
  797121      67  797127  797121      67  797127  797124      66  797133  797130
      67  797136  797130      67  797136  797133      66  797142  797139      67
  797145  797139      67  797145  797142      66  797151  797148      67  797154
  797148      67  797154  797151      66  797160  797157      67  797163  797157
      67  797163  797160      66  797169  797166      67  797172  797166      67
  797172  797169      66  797178  797175      67  797181  797175      67  797181
  797178      66  797187  797184      67  797190  797184      67  797190  797187
      66  797196  797193      67  797199  797193      67  797199  797196      66
  797205  797202      67  797208  797202      67  797208  797205      66  797214
  797211      67  797217  797211      67  797217  797214      66  797223  797220
      67  797226  797220      67  797226  797223      66  797232  797229      67
  797235  797229      67  797235  797232      66  797241  797238      67  797244
  797238      67  797244  797241      66  797250  797247      67  797253  797247
      67  797253  797250      66  797259  797256      67  797262  797256      67
  797262  797259      66  797268  797265      67  797271  797265      67  797271
  797268      66  797277  797274      67  797280  797274      67  797280  797277
      66  797286  797283      67  797289  797283      67  797289  797286      66
  797295  797292      67  797298  797292      67  797298  797295      66  797304
  797301      67  797307  797301      67  797307  797304      66  797313  797310
      67  797316  797310      67  797316  797313      66  797322  797319      67
  797325  797319      67  797325  797322      66  797331  797328      67  797334
  797328      67  797334  797331      66  797340  797337      67  797343  797337
      67  797343  797340      66  797349  797346      67  797352  797346      67
  797352  797349      66  797358  797355      67  797361  797355      67  797361
  797358      66  797367  797364      67  797370  797364      67  797370  797367
      66  797376  797373      67  797379  797373      67  797379  797376      66
  797385  797382      67  797388  797382      67  797388  797385      66  797394
  797391      67  797397  797391      67  797397  797394      66  797403  797400
      67  797406  797400      67  797406  797403      66  797412  797409      67
  797415  797409      67  797415  797412      66  797421  797418      67  797424
  797418      67  797424  797421      66  797430  797427      67  797433  797427
      67  797433  797430      66  797439  797436      67  797442  797436      67
  797442  797439      66  797448  797445      67  797451  797445      67  797451
  797448      66  797457  797454      67  797460  797454      67  797460  797457
      66  797466  797463      67  797469  797463      67  797469  797466      66
  797475  797472      67  797478  797472      67  797478  797475      66  797484
  797481      67  797487  797481      67  797487  797484      66  797493  797490
      67  797496  797490      67  797496  797493      66  797502  797499      67
  797505  797499      67  797505  797502      66  797511  797508      67  797514
  797508      67  797514  797511      66  797520  797517      67  797523  797517
      67  797523  797520      66  797529  797526      67  797532  797526      67
  797532  797529      66  797538  797535      67  797541  797535      67  797541
  797538      66  797547  797544      67  797550  797544      67  797550  797547
      66  797556  797553      67  797559  797553      67  797559  797556      66
  797565  797562      67  797568  797562      67  797568  797565      66  797574
  797571      67  797577  797571      67  797577  797574      66  797583  797580
      67  797586  797580      67  797586  797583      66  797592  797589      67
  797595  797589      67  797595  797592      66  797601  797598      67  797604
  797598      67  797604  797601      66  797610  797607      67  797613  797607
      67  797613  797610      66  797619  797616      67  797622  797616      67
  797622  797619      66  797628  797625      67  797631  797625      67  797631
  797628      66  797637  797634      67  797640  797634      67  797640  797637
      66  797646  797643      67  797649  797643      67  797649  797646      66
  797655  797652      67  797658  797652      67  797658  797655      66  797664
  797661      67  797667  797661      67  797667  797664      66  797673  797670
      67  797676  797670      67  797676  797673      66  797682  797679      67
  797685  797679      67  797685  797682      66  797691  797688      67  797694
  797688      67  797694  797691      66  797700  797697      67  797703  797697
      67  797703  797700      66  797709  797706      67  797712  797706      67
  797712  797709      66  797718  797715      67  797721  797715      67  797721
  797718      66  797727  797724      67  797730  797724      67  797730  797727
      66  797736  797733      67  797739  797733      67  797739  797736      66
  797745  797742      67  797748  797742      67  797748  797745      66  797754
  797751      67  797757  797751      67  797757  797754      66  797763  797760
      67  797766  797760      67  797766  797763      66  797772  797769      67
  797775  797769      67  797775  797772      66  797781  797778      67  797784
  797778      67  797784  797781      66  797790  797787      67  797793  797787
      67  797793  797790      66  797799  797796      67  797802  797796      67
  797802  797799      66  797808  797805      67  797811  797805      67  797811
  797808      66  797817  797814      67  797820  797814      67  797820  797817
      66  797826  797823      67  797829  797823      67  797829  797826      66
  797835  797832      67  797838  797832      67  797838  797835      66  797844
  797841      67  797847  797841      67  797847  797844      66  797853  797850
      67  797856  797850      67  797856  797853      66  797862  797859      67
  797865  797859      67  797865  797862      66  797871  797868      67  797874
  797868      67  797874  797871      66  797880  797877      67  797883  797877
      67  797883  797880      66  797889  797886      67  797892  797886      67
  797892  797889      66  797898  797895      67  797901  797895      67  797901
  797898      66  797907  797904      67  797910  797904      67  797910  797907
      66  797916  797913      67  797919  797913      67  797919  797916      66
  797925  797922      67  797928  797922      67  797928  797925      66  797934
  797931      67  797937  797931      67  797937  797934      66  797943  797940
      67  797946  797940      67  797946  797943      66  797952  797949      67
  797955  797949      67  797955  797952      66  797961  797958      67  797964
  797958      67  797964  797961      66  797970  797967      67  797973  797967
      67  797973  797970      66  797979  797976      67  797982  797976      67
  797982  797979      66  797988  797985      67  797991  797985      67  797991
  797988      66  797997  797994      67  798000  797994      67  798000  797997
      66  798006  798003      67  798009  798003      67  798009  798006      66
  798015  798012      67  798018  798012      67  798018  798015      66  798024
  798021      67  798027  798021      67  798027  798024      66  798033  798030
      67  798036  798030      67  798036  798033      66  798042  798039      67
  798045  798039      67  798045  798042      66  798051  798048      67  798054
  798048      67  798054  798051      66  798060  798057      67  798063  798057
      67  798063  798060      66  798069  798066      67  798072  798066      67
  798072  798069      66  798078  798075      67  798081  798075      67  798081
  798078      66  798087  798084      67  798090  798084      67  798090  798087
      66  798096  798093      67  798099  798093      67  798099  798096      66
  798105  798102      67  798108  798102      67  798108  798105      66  798114
  798111      67  798117  798111      67  798117  798114      66  798123  798120
      67  798126  798120      67  798126  798123      66  798132  798129      67
  798135  798129      67  798135  798132      66  798141  798138      67  798144
  798138      67  798144  798141      66  798150  798147      67  798153  798147
      67  798153  798150      66  798159  798156      67  798162  798156      67
  798162  798159      66  798168  798165      67  798171  798165      67  798171
  798168      66  798177  798174      67  798180  798174      67  798180  798177
      66  798186  798183      67  798189  798183      67  798189  798186      66
  798195  798192      67  798198  798192      67  798198  798195      66  798204
  798201      67  798207  798201      67  798207  798204      66  798213  798210
      67  798216  798210      67  798216  798213      66  798222  798219      67
  798225  798219      67  798225  798222      66  798231  798228      67  798234
  798228      67  798234  798231      66  798240  798237      67  798243  798237
      67  798243  798240      66  798249  798246      67  798252  798246      67
  798252  798249      66  798258  798255      67  798261  798255      67  798261
  798258      66  798267  798264      67  798270  798264      67  798270  798267
      66  798276  798273      67  798279  798273      67  798279  798276      66
  798285  798282      67  798288  798282      67  798288  798285      66  798294
  798291      67  798297  798291      67  798297  798294      66  798303  798300
      67  798306  798300      67  798306  798303      66  798312  798309      67
  798315  798309      67  798315  798312      66  798321  798318      67  798324
  798318      67  798324  798321      66  798330  798327      67  798333  798327
      67  798333  798330      66  798339  798336      67  798342  798336      67
  798342  798339      66  798348  798345      67  798351  798345      67  798351
  798348      66  798357  798354      67  798360  798354      67  798360  798357
      66  798366  798363      67  798369  798363      67  798369  798366      66
  798375  798372      67  798378  798372      67  798378  798375      66  798384
  798381      67  798387  798381      67  798387  798384      66  798393  798390
      67  798396  798390      67  798396  798393      66  798402  798399      67
  798405  798399      67  798405  798402      66  798411  798408      67  798414
  798408      67  798414  798411      66  798420  798417      67  798423  798417
      67  798423  798420      66  798429  798426      67  798432  798426      67
  798432  798429      66  798438  798435      67  798441  798435      67  798441
  798438      66  798447  798444      67  798450  798444      67  798450  798447
      66  798456  798453      67  798459  798453      67  798459  798456      66
  798465  798462      67  798468  798462      67  798468  798465      66  798474
  798471      67  798477  798471      67  798477  798474      66  798483  798480
      67  798486  798480      67  798486  798483      66  798492  798489      67
  798495  798489      67  798495  798492      66  798501  798498      67  798504
  798498      67  798504  798501      66  798510  798507      67  798513  798507
      67  798513  798510      66  798519  798516      67  798522  798516      67
  798522  798519      66  798528  798525      67  798531  798525      67  798531
  798528      66  798537  798534      67  798540  798534      67  798540  798537
      66  798546  798543      67  798549  798543      67  798549  798546      66
  798555  798552      67  798558  798552      67  798558  798555      66  798564
  798561      67  798567  798561      67  798567  798564      66  798573  798570
      67  798576  798570      67  798576  798573      66  798582  798579      67
  798585  798579      67  798585  798582      66  798591  798588      67  798594
  798588      67  798594  798591      66  798600  798597      67  798603  798597
      67  798603  798600      66  798609  798606      67  798612  798606      67
  798612  798609      66  798618  798615      67  798621  798615      67  798621
  798618      66  798627  798624      67  798630  798624      67  798630  798627
      66  798636  798633      67  798639  798633      67  798639  798636      66
  798645  798642      67  798648  798642      67  798648  798645      66  798654
  798651      67  798657  798651      67  798657  798654      66  798663  798660
      67  798666  798660      67  798666  798663      66  798672  798669      67
  798675  798669      67  798675  798672      66  798681  798678      67  798684
  798678      67  798684  798681      66  798690  798687      67  798693  798687
      67  798693  798690      66  798699  798696      67  798702  798696      67
  798702  798699      66  798708  798705      67  798711  798705      67  798711
  798708      66  798717  798714      67  798720  798714      67  798720  798717
      66  798726  798723      67  798729  798723      67  798729  798726      66
  798735  798732      67  798738  798732      67  798738  798735      66  798744
  798741      67  798747  798741      67  798747  798744      66  798753  798750
      67  798756  798750      67  798756  798753      66  798762  798759      67
  798765  798759      67  798765  798762      66  798771  798768      67  798774
  798768      67  798774  798771      66  798780  798777      67  798783  798777
      67  798783  798780      66  798789  798786      67  798792  798786      67
  798792  798789      66  798798  798795      67  798801  798795      67  798801
  798798      66  798807  798804      67  798810  798804      67  798810  798807
      66  798816  798813      67  798819  798813      67  798819  798816      66
  798825  798822      67  798828  798822      67  798828  798825      66  798834
  798831      67  798837  798831      67  798837  798834      66  798843  798840
      67  798846  798840      67  798846  798843      66  798852  798849      67
  798855  798849      67  798855  798852      66  798861  798858      67  798864
  798858      67  798864  798861      66  798870  798867      67  798873  798867
      67  798873  798870      66  798879  798876      67  798882  798876      67
  798882  798879      66  798888  798885      67  798891  798885      67  798891
  798888      66  798897  798894      67  798900  798894      67  798900  798897
      66  798906  798903      67  798909  798903      67  798909  798906      66
  798915  798912      67  798918  798912      67  798918  798915      66  798924
  798921      67  798927  798921      67  798927  798924      66  798933  798930
      67  798936  798930      67  798936  798933      66  798942  798939      67
  798945  798939      67  798945  798942      66  798951  798948      67  798954
  798948      67  798954  798951      66  798960  798957      67  798963  798957
      67  798963  798960      66  798969  798966      67  798972  798966      67
  798972  798969      66  798978  798975      67  798981  798975      67  798981
  798978      66  798987  798984      67  798990  798984      67  798990  798987
      66  798996  798993      67  798999  798993      67  798999  798996      66
  799005  799002      67  799008  799002      67  799008  799005      66  799014
  799011      67  799017  799011      67  799017  799014      66  799023  799020
      67  799026  799020      67  799026  799023      66  799032  799029      67
  799035  799029      67  799035  799032      66  799041  799038      67  799044
  799038      67  799044  799041      66  799050  799047      67  799053  799047
      67  799053  799050      66  799059  799056      67  799062  799056      67
  799062  799059      66  799068  799065      67  799071  799065      67  799071
  799068      66  799077  799074      67  799080  799074      67  799080  799077
      66  799086  799083      67  799089  799083      67  799089  799086      66
  799095  799092      67  799098  799092      67  799098  799095      66  799104
  799101      67  799107  799101      67  799107  799104      66  799113  799110
      67  799116  799110      67  799116  799113      66  799122  799119      67
  799125  799119      67  799125  799122      66  799131  799128      67  799134
  799128      67  799134  799131      66  799140  799137      67  799143  799137
      67  799143  799140      66  799149  799146      67  799152  799146      67
  799152  799149      66  799158  799155      67  799161  799155      67  799161
  799158      66  799167  799164      67  799170  799164      67  799170  799167
      66  799176  799173      67  799179  799173      67  799179  799176      66
  799185  799182      67  799188  799182      67  799188  799185      66  799194
  799191      67  799197  799191      67  799197  799194      66  799203  799200
      67  799206  799200      67  799206  799203      66  799212  799209      67
  799215  799209      67  799215  799212      66  799221  799218      67  799224
  799218      67  799224  799221      66  799230  799227      67  799233  799227
      67  799233  799230      66  799239  799236      67  799242  799236      67
  799242  799239      66  799248  799245      67  799251  799245      67  799251
  799248      66  799257  799254      67  799260  799254      67  799260  799257
      66  799266  799263      67  799269  799263      67  799269  799266      66
  799275  799272      67  799278  799272      67  799278  799275      66  799284
  799281      67  799287  799281      67  799287  799284      66  799293  799290
      67  799296  799290      67  799296  799293      66  799302  799299      67
  799305  799299      67  799305  799302      66  799311  799308      67  799314
  799308      67  799314  799311      66  799320  799317      67  799323  799317
      67  799323  799320      66  799329  799326      67  799332  799326      67
  799332  799329      66  799338  799335      67  799341  799335      67  799341
  799338      66  799347  799344      67  799350  799344      67  799350  799347
      66  799356  799353      67  799359  799353      67  799359  799356      66
  799365  799362      67  799368  799362      67  799368  799365      66  799374
  799371      67  799377  799371      67  799377  799374      66  799383  799380
      67  799386  799380      67  799386  799383      66  799392  799389      67
  799395  799389      67  799395  799392      66  799401  799398      67  799404
  799398      67  799404  799401      66  799410  799407      67  799413  799407
      67  799413  799410      66  799419  799416      67  799422  799416      67
  799422  799419      66  799428  799425      67  799431  799425      67  799431
  799428      66  799437  799434      67  799440  799434      67  799440  799437
      66  799446  799443      67  799449  799443      67  799449  799446      66
  799455  799452      67  799458  799452      67  799458  799455      66  799464
  799461      67  799467  799461      67  799467  799464      66  799473  799470
      67  799476  799470      67  799476  799473      66  799482  799479      67
  799485  799479      67  799485  799482      66  799491  799488      67  799494
  799488      67  799494  799491      66  799500  799497      67  799503  799497
      67  799503  799500      66  799509  799506      67  799512  799506      67
  799512  799509      66  799518  799515      67  799521  799515      67  799521
  799518      66  799527  799524      67  799530  799524      67  799530  799527
      66  799536  799533      67  799539  799533      67  799539  799536      66
  799545  799542      67  799548  799542      67  799548  799545      66  799554
  799551      67  799557  799551      67  799557  799554      66  799563  799560
      67  799566  799560      67  799566  799563      66  799572  799569      67
  799575  799569      67  799575  799572      66  799581  799578      67  799584
  799578      67  799584  799581      66  799590  799587      67  799593  799587
      67  799593  799590      66  799599  799596      67  799602  799596      67
  799602  799599      66  799608  799605      67  799611  799605      67  799611
  799608      66  799617  799614      67  799620  799614      67  799620  799617
      66  799626  799623      67  799629  799623      67  799629  799626      66
  799635  799632      67  799638  799632      67  799638  799635      66  799644
  799641      67  799647  799641      67  799647  799644      66  799653  799650
      67  799656  799650      67  799656  799653      66  799662  799659      67
  799665  799659      67  799665  799662      66  799671  799668      67  799674
  799668      67  799674  799671      66  799680  799677      67  799683  799677
      67  799683  799680      66  799689  799686      67  799692  799686      67
  799692  799689      66  799698  799695      67  799701  799695      67  799701
  799698      66  799707  799704      67  799710  799704      67  799710  799707
      66  799716  799713      67  799719  799713      67  799719  799716      66
  799725  799722      67  799728  799722      67  799728  799725      66  799734
  799731      67  799737  799731      67  799737  799734      66  799743  799740
      67  799746  799740      67  799746  799743      66  799752  799749      67
  799755  799749      67  799755  799752      66  799761  799758      67  799764
  799758      67  799764  799761      66  799770  799767      67  799773  799767
      67  799773  799770      66  799779  799776      67  799782  799776      67
  799782  799779      66  799788  799785      67  799791  799785      67  799791
  799788      66  799797  799794      67  799800  799794      67  799800  799797
      66  799806  799803      67  799809  799803      67  799809  799806      66
  799815  799812      67  799818  799812      67  799818  799815      66  799824
  799821      67  799827  799821      67  799827  799824      66  799833  799830
      67  799836  799830      67  799836  799833      66  799842  799839      67
  799845  799839      67  799845  799842      66  799851  799848      67  799854
  799848      67  799854  799851      66  799860  799857      67  799863  799857
      67  799863  799860      66  799869  799866      67  799872  799866      67
  799872  799869      66  799878  799875      67  799881  799875      67  799881
  799878      66  799887  799884      67  799890  799884      67  799890  799887
      66  799896  799893      67  799899  799893      67  799899  799896      66
  799905  799902      67  799908  799902      67  799908  799905      66  799914
  799911      67  799917  799911      67  799917  799914      66  799923  799920
      67  799926  799920      67  799926  799923      66  799932  799929      67
  799935  799929      67  799935  799932      66  799941  799938      67  799944
  799938      67  799944  799941      66  799950  799947      67  799953  799947
      67  799953  799950      66  799959  799956      67  799962  799956      67
  799962  799959      66  799968  799965      67  799971  799965      67  799971
  799968      66  799977  799974      67  799980  799974      67  799980  799977
      66  799986  799983      67  799989  799983      67  799989  799986      66
  799995  799992      67  799998  799992      67  799998  799995      66  800004
  800001      67  800007  800001      67  800007  800004      66  800013  800010
      67  800016  800010      67  800016  800013      66  800022  800019      67
  800025  800019      67  800025  800022      66  800031  800028      67  800034
  800028      67  800034  800031      66  800040  800037      67  800043  800037
      67  800043  800040      66  800049  800046      67  800052  800046      67
  800052  800049      66  800058  800055      67  800061  800055      67  800061
  800058      66  800067  800064      67  800070  800064      67  800070  800067
      66  800076  800073      67  800079  800073      67  800079  800076      66
  800085  800082      67  800088  800082      67  800088  800085      66  800094
  800091      67  800097  800091      67  800097  800094      66  800103  800100
      67  800106  800100      67  800106  800103      66  800112  800109      67
  800115  800109      67  800115  800112      66  800121  800118      67  800124
  800118      67  800124  800121      66  800130  800127      67  800133  800127
      67  800133  800130      66  800139  800136      67  800142  800136      67
  800142  800139      66  800148  800145      67  800151  800145      67  800151
  800148      66  800157  800154      67  800160  800154      67  800160  800157
      66  800166  800163      67  800169  800163      67  800169  800166      66
  800175  800172      67  800178  800172      67  800178  800175      66  800184
  800181      67  800187  800181      67  800187  800184      66  800193  800190
      67  800196  800190      67  800196  800193      66  800202  800199      67
  800205  800199      67  800205  800202      66  800211  800208      67  800214
  800208      67  800214  800211      66  800220  800217      67  800223  800217
      67  800223  800220      66  800229  800226      67  800232  800226      67
  800232  800229      66  800238  800235      67  800241  800235      67  800241
  800238      66  800247  800244      67  800250  800244      67  800250  800247
      66  800256  800253      67  800259  800253      67  800259  800256      66
  800265  800262      67  800268  800262      67  800268  800265      66  800274
  800271      67  800277  800271      67  800277  800274      66  800283  800280
      67  800286  800280      67  800286  800283      66  800292  800289      67
  800295  800289      67  800295  800292      66  800301  800298      67  800304
  800298      67  800304  800301      66  800310  800307      67  800313  800307
      67  800313  800310      66  800319  800316      67  800322  800316      67
  800322  800319      66  800328  800325      67  800331  800325      67  800331
  800328      66  800337  800334      67  800340  800334      67  800340  800337
      66  800346  800343      67  800349  800343      67  800349  800346      66
  800355  800352      67  800358  800352      67  800358  800355      66  800364
  800361      67  800367  800361      67  800367  800364      66  800373  800370
      67  800376  800370      67  800376  800373      66  800382  800379      67
  800385  800379      67  800385  800382      66  800391  800388      67  800394
  800388      67  800394  800391      66  800400  800397      67  800403  800397
      67  800403  800400      66  800409  800406      67  800412  800406      67
  800412  800409      66  800418  800415      67  800421  800415      67  800421
  800418      66  800427  800424      67  800430  800424      67  800430  800427
      66  800436  800433      67  800439  800433      67  800439  800436      66
  800445  800442      67  800448  800442      67  800448  800445      66  800454
  800451      67  800457  800451      67  800457  800454      66  800463  800460
      67  800466  800460      67  800466  800463      66  800472  800469      67
  800475  800469      67  800475  800472      66  800481  800478      67  800484
  800478      67  800484  800481      66  800490  800487      67  800493  800487
      67  800493  800490      66  800499  800496      67  800502  800496      67
  800502  800499      66  800508  800505      67  800511  800505      67  800511
  800508      66  800517  800514      67  800520  800514      67  800520  800517
      66  800526  800523      67  800529  800523      67  800529  800526      66
  800535  800532      67  800538  800532      67  800538  800535      66  800544
  800541      67  800547  800541      67  800547  800544      66  800553  800550
      67  800556  800550      67  800556  800553      66  800562  800559      67
  800565  800559      67  800565  800562      66  800571  800568      67  800574
  800568      67  800574  800571      66  800580  800577      67  800583  800577
      67  800583  800580      66  800589  800586      67  800592  800586      67
  800592  800589      66  800598  800595      67  800601  800595      67  800601
  800598      66  800607  800604      67  800610  800604      67  800610  800607
      66  800616  800613      67  800619  800613      67  800619  800616      66
  800625  800622      67  800628  800622      67  800628  800625      66  800634
  800631      67  800637  800631      67  800637  800634      66  800643  800640
      67  800646  800640      67  800646  800643      66  800652  800649      67
  800655  800649      67  800655  800652      66  800661  800658      67  800664
  800658      67  800664  800661      66  800670  800667      67  800673  800667
      67  800673  800670      66  800679  800676      67  800682  800676      67
  800682  800679      66  800688  800685      67  800691  800685      67  800691
  800688      66  800697  800694      67  800700  800694      67  800700  800697
      66  800706  800703      67  800709  800703      67  800709  800706      66
  800715  800712      67  800718  800712      67  800718  800715      66  800724
  800721      67  800727  800721      67  800727  800724      66  800733  800730
      67  800736  800730      67  800736  800733      66  800742  800739      67
  800745  800739      67  800745  800742      66  800751  800748      67  800754
  800748      67  800754  800751      66  800760  800757      67  800763  800757
      67  800763  800760      66  800769  800766      67  800772  800766      67
  800772  800769      66  800778  800775      67  800781  800775      67  800781
  800778      66  800787  800784      67  800790  800784      67  800790  800787
      66  800796  800793      67  800799  800793      67  800799  800796      66
  800805  800802      67  800808  800802      67  800808  800805      66  800814
  800811      67  800817  800811      67  800817  800814      66  800823  800820
      67  800826  800820      67  800826  800823      66  800832  800829      67
  800835  800829      67  800835  800832      66  800841  800838      67  800844
  800838      67  800844  800841      66  800850  800847      67  800853  800847
      67  800853  800850      66  800859  800856      67  800862  800856      67
  800862  800859      66  800868  800865      67  800871  800865      67  800871
  800868      66  800877  800874      67  800880  800874      67  800880  800877
      66  800886  800883      67  800889  800883      67  800889  800886      66
  800895  800892      67  800898  800892      67  800898  800895      66  800904
  800901      67  800907  800901      67  800907  800904      66  800913  800910
      67  800916  800910      67  800916  800913      66  800922  800919      67
  800925  800919      67  800925  800922      66  800931  800928      67  800934
  800928      67  800934  800931      66  800940  800937      67  800943  800937
      67  800943  800940      66  800949  800946      67  800952  800946      67
  800952  800949      66  800958  800955      67  800961  800955      67  800961
  800958      66  800967  800964      67  800970  800964      67  800970  800967
      66  800976  800973      67  800979  800973      67  800979  800976      66
  800985  800982      67  800988  800982      67  800988  800985      66  800994
  800991      67  800997  800991      67  800997  800994      66  801003  801000
      67  801006  801000      67  801006  801003      66  801012  801009      67
  801015  801009      67  801015  801012      66  801021  801018      67  801024
  801018      67  801024  801021      66  801030  801027      67  801033  801027
      67  801033  801030      66  801039  801036      67  801042  801036      67
  801042  801039      66  801048  801045      67  801051  801045      67  801051
  801048      66  801057  801054      67  801060  801054      67  801060  801057
      66  801066  801063      67  801069  801063      67  801069  801066      66
  801075  801072      67  801078  801072      67  801078  801075      66  801084
  801081      67  801087  801081      67  801087  801084      66  801093  801090
      67  801096  801090      67  801096  801093      66  801102  801099      67
  801105  801099      67  801105  801102      66  801111  801108      67  801114
  801108      67  801114  801111      66  801120  801117      67  801123  801117
      67  801123  801120      66  801129  801126      67  801132  801126      67
  801132  801129      66  801138  801135      67  801141  801135      67  801141
  801138      66  801147  801144      67  801150  801144      67  801150  801147
      66  801156  801153      67  801159  801153      67  801159  801156      66
  801165  801162      67  801168  801162      67  801168  801165      66  801174
  801171      67  801177  801171      67  801177  801174      66  801183  801180
      67  801186  801180      67  801186  801183      66  801192  801189      67
  801195  801189      67  801195  801192      66  801201  801198      67  801204
  801198      67  801204  801201      66  801210  801207      67  801213  801207
      67  801213  801210      66  801219  801216      67  801222  801216      67
  801222  801219      66  801228  801225      67  801231  801225      67  801231
  801228      66  801237  801234      67  801240  801234      67  801240  801237
      66  801246  801243      67  801249  801243      67  801249  801246      66
  801255  801252      67  801258  801252      67  801258  801255      66  801264
  801261      67  801267  801261      67  801267  801264      66  801273  801270
      67  801276  801270      67  801276  801273      66  801282  801279      67
  801285  801279      67  801285  801282      66  801291  801288      67  801294
  801288      67  801294  801291      66  801300  801297      67  801303  801297
      67  801303  801300      66  801309  801306      67  801312  801306      67
  801312  801309      66  801318  801315      67  801321  801315      67  801321
  801318      66  801327  801324      67  801330  801324      67  801330  801327
      66  801336  801333      67  801339  801333      67  801339  801336      66
  801345  801342      67  801348  801342      67  801348  801345      66  801354
  801351      67  801357  801351      67  801357  801354      66  801363  801360
      67  801366  801360      67  801366  801363      66  801372  801369      67
  801375  801369      67  801375  801372      66  801381  801378      67  801384
  801378      67  801384  801381      66  801390  801387      67  801393  801387
      67  801393  801390      66  801399  801396      67  801402  801396      67
  801402  801399      66  801408  801405      67  801411  801405      67  801411
  801408      66  801417  801414      67  801420  801414      67  801420  801417
      66  801426  801423      67  801429  801423      67  801429  801426      66
  801435  801432      67  801438  801432      67  801438  801435      66  801444
  801441      67  801447  801441      67  801447  801444      66  801453  801450
      67  801456  801450      67  801456  801453      66  801462  801459      67
  801465  801459      67  801465  801462      66  801471  801468      67  801474
  801468      67  801474  801471      66  801480  801477      67  801483  801477
      67  801483  801480      66  801489  801486      67  801492  801486      67
  801492  801489      66  801498  801495      67  801501  801495      67  801501
  801498      66  801507  801504      67  801510  801504      67  801510  801507
      66  801516  801513      67  801519  801513      67  801519  801516      66
  801525  801522      67  801528  801522      67  801528  801525      66  801534
  801531      67  801537  801531      67  801537  801534      66  801543  801540
      67  801546  801540      67  801546  801543      66  801552  801549      67
  801555  801549      67  801555  801552      66  801561  801558      67  801564
  801558      67  801564  801561      66  801570  801567      67  801573  801567
      67  801573  801570      66  801579  801576      67  801582  801576      67
  801582  801579      66  801588  801585      67  801591  801585      67  801591
  801588      66  801597  801594      67  801600  801594      67  801600  801597
      66  801606  801603      67  801609  801603      67  801609  801606      66
  801615  801612      67  801618  801612      67  801618  801615      66  801624
  801621      67  801627  801621      67  801627  801624      66  801633  801630
      67  801636  801630      67  801636  801633      66  801642  801639      67
  801645  801639      67  801645  801642      66  801651  801648      67  801654
  801648      67  801654  801651      66  801660  801657      67  801663  801657
      67  801663  801660      66  801669  801666      67  801672  801666      67
  801672  801669      66  801678  801675      67  801681  801675      67  801681
  801678      66  801687  801684      67  801690  801684      67  801690  801687
      66  801696  801693      67  801699  801693      67  801699  801696      66
  801705  801702      67  801708  801702      67  801708  801705      66  801714
  801711      67  801717  801711      67  801717  801714      66  801723  801720
      67  801726  801720      67  801726  801723      66  801732  801729      67
  801735  801729      67  801735  801732      66  801741  801738      67  801744
  801738      67  801744  801741      66  801750  801747      67  801753  801747
      67  801753  801750      66  801759  801756      67  801762  801756      67
  801762  801759      66  801768  801765      67  801771  801765      67  801771
  801768      66  801777  801774      67  801780  801774      67  801780  801777
      66  801786  801783      67  801789  801783      67  801789  801786      66
  801795  801792      67  801798  801792      67  801798  801795      66  801804
  801801      67  801807  801801      67  801807  801804      66  801813  801810
      67  801816  801810      67  801816  801813      66  801822  801819      67
  801825  801819      67  801825  801822      66  801831  801828      67  801834
  801828      67  801834  801831      66  801840  801837      67  801843  801837
      67  801843  801840      66  801849  801846      67  801852  801846      67
  801852  801849      66  801858  801855      67  801861  801855      67  801861
  801858      66  801867  801864      67  801870  801864      67  801870  801867
      66  801876  801873      67  801879  801873      67  801879  801876      66
  801885  801882      67  801888  801882      67  801888  801885      66  801894
  801891      67  801897  801891      67  801897  801894      66  801903  801900
      67  801906  801900      67  801906  801903      66  801912  801909      67
  801915  801909      67  801915  801912      66  801921  801918      67  801924
  801918      67  801924  801921      66  801930  801927      67  801933  801927
      67  801933  801930      66  801939  801936      67  801942  801936      67
  801942  801939      66  801948  801945      67  801951  801945      67  801951
  801948      66  801957  801954      67  801960  801954      67  801960  801957
      66  801966  801963      67  801969  801963      67  801969  801966      66
  801975  801972      67  801978  801972      67  801978  801975      66  801984
  801981      67  801987  801981      67  801987  801984      66  801993  801990
      67  801996  801990      67  801996  801993      66  802002  801999      67
  802005  801999      67  802005  802002      66  802011  802008      67  802014
  802008      67  802014  802011      66  802020  802017      67  802023  802017
      67  802023  802020      66  802029  802026      67  802032  802026      67
  802032  802029      66  802038  802035      67  802041  802035      67  802041
  802038      66  802047  802044      67  802050  802044      67  802050  802047
      66  802056  802053      67  802059  802053      67  802059  802056      66
  802065  802062      67  802068  802062      67  802068  802065      66  802074
  802071      67  802077  802071      67  802077  802074      66  802083  802080
      67  802086  802080      67  802086  802083      66  802092  802089      67
  802095  802089      67  802095  802092      66  802101  802098      67  802104
  802098      67  802104  802101      66  802110  802107      67  802113  802107
      67  802113  802110      66  802119  802116      67  802122  802116      67
  802122  802119      66  802128  802125      67  802131  802125      67  802131
  802128      66  802137  802134      67  802140  802134      67  802140  802137
      66  802146  802143      67  802149  802143      67  802149  802146      66
  802155  802152      67  802158  802152      67  802158  802155      66  802164
  802161      67  802167  802161      67  802167  802164      66  802173  802170
      67  802176  802170      67  802176  802173      66  802182  802179      67
  802185  802179      67  802185  802182      66  802191  802188      67  802194
  802188      67  802194  802191      66  802200  802197      67  802203  802197
      67  802203  802200      66  802209  802206      67  802212  802206      67
  802212  802209      66  802218  802215      67  802221  802215      67  802221
  802218      66  802227  802224      67  802230  802224      67  802230  802227
      66  802236  802233      67  802239  802233      67  802239  802236      66
  802245  802242      67  802248  802242      67  802248  802245      66  802254
  802251      67  802257  802251      67  802257  802254      66  802263  802260
      67  802266  802260      67  802266  802263      66  802272  802269      67
  802275  802269      67  802275  802272      66  802281  802278      67  802284
  802278      67  802284  802281      66  802290  802287      67  802293  802287
      67  802293  802290      66  802299  802296      67  802302  802296      67
  802302  802299      66  802308  802305      67  802311  802305      67  802311
  802308      66  802317  802314      67  802320  802314      67  802320  802317
      66  802326  802323      67  802329  802323      67  802329  802326      66
  802335  802332      67  802338  802332      67  802338  802335      66  802344
  802341      67  802347  802341      67  802347  802344      66  802353  802350
      67  802356  802350      67  802356  802353      66  802362  802359      67
  802365  802359      67  802365  802362      66  802371  802368      67  802374
  802368      67  802374  802371      66  802380  802377      67  802383  802377
      67  802383  802380      66  802389  802386      67  802392  802386      67
  802392  802389      66  802398  802395      67  802401  802395      67  802401
  802398      66  802407  802404      67  802410  802404      67  802410  802407
      66  802416  802413      67  802419  802413      67  802419  802416      66
  802425  802422      67  802428  802422      67  802428  802425      66  802434
  802431      67  802437  802431      67  802437  802434      66  802443  802440
      67  802446  802440      67  802446  802443      66  802452  802449      67
  802455  802449      67  802455  802452      66  802461  802458      67  802464
  802458      67  802464  802461      66  802470  802467      67  802473  802467
      67  802473  802470      66  802479  802476      67  802482  802476      67
  802482  802479      66  802488  802485      67  802491  802485      67  802491
  802488      66  802497  802494      67  802500  802494      67  802500  802497
      66  802506  802503      67  802509  802503      67  802509  802506      66
  802515  802512      67  802518  802512      67  802518  802515      66  802524
  802521      67  802527  802521      67  802527  802524      66  802533  802530
      67  802536  802530      67  802536  802533      66  802542  802539      67
  802545  802539      67  802545  802542      66  802551  802548      67  802554
  802548      67  802554  802551      66  802560  802557      67  802563  802557
      67  802563  802560      66  802569  802566      67  802572  802566      67
  802572  802569      66  802578  802575      67  802581  802575      67  802581
  802578      66  802587  802584      67  802590  802584      67  802590  802587
      66  802596  802593      67  802599  802593      67  802599  802596      66
  802605  802602      67  802608  802602      67  802608  802605      66  802614
  802611      67  802617  802611      67  802617  802614      66  802623  802620
      67  802626  802620      67  802626  802623      66  802632  802629      67
  802635  802629      67  802635  802632      66  802641  802638      67  802644
  802638      67  802644  802641      66  802650  802647      67  802653  802647
      67  802653  802650      66  802659  802656      67  802662  802656      67
  802662  802659      66  802668  802665      67  802671  802665      67  802671
  802668      66  802677  802674      67  802680  802674      67  802680  802677
      66  802686  802683      67  802689  802683      67  802689  802686      66
  802695  802692      67  802698  802692      67  802698  802695      66  802704
  802701      67  802707  802701      67  802707  802704      66  802713  802710
      67  802716  802710      67  802716  802713      66  802722  802719      67
  802725  802719      67  802725  802722      66  802731  802728      67  802734
  802728      67  802734  802731      66  802740  802737      67  802743  802737
      67  802743  802740      66  802749  802746      67  802752  802746      67
  802752  802749      66  802758  802755      67  802761  802755      67  802761
  802758      66  802767  802764      67  802770  802764      67  802770  802767
      66  802776  802773      67  802779  802773      67  802779  802776      66
  802785  802782      67  802788  802782      67  802788  802785      66  802794
  802791      67  802797  802791      67  802797  802794      66  802803  802800
      67  802806  802800      67  802806  802803      66  802812  802809      67
  802815  802809      67  802815  802812      66  802821  802818      67  802824
  802818      67  802824  802821      66  802830  802827      67  802833  802827
      67  802833  802830      66  802839  802836      67  802842  802836      67
  802842  802839      66  802848  802845      67  802851  802845      67  802851
  802848      66  802857  802854      67  802860  802854      67  802860  802857
      66  802866  802863      67  802869  802863      67  802869  802866      66
  802875  802872      67  802878  802872      67  802878  802875      66  802884
  802881      67  802887  802881      67  802887  802884      66  802893  802890
      67  802896  802890      67  802896  802893      66  802902  802899      67
  802905  802899      67  802905  802902      66  802911  802908      67  802914
  802908      67  802914  802911      66  802920  802917      67  802923  802917
      67  802923  802920      66  802929  802926      67  802932  802926      67
  802932  802929      66  802938  802935      67  802941  802935      67  802941
  802938      66  802947  802944      67  802950  802944      67  802950  802947
      66  802956  802953      67  802959  802953      67  802959  802956      66
  802965  802962      67  802968  802962      67  802968  802965      66  802974
  802971      67  802977  802971      67  802977  802974      66  802983  802980
      67  802986  802980      67  802986  802983      66  802992  802989      67
  802995  802989      67  802995  802992      66  803001  802998      67  803004
  802998      67  803004  803001      66  803010  803007      67  803013  803007
      67  803013  803010      66  803019  803016      67  803022  803016      67
  803022  803019      66  803028  803025      67  803031  803025      67  803031
  803028      66  803037  803034      67  803040  803034      67  803040  803037
      66  803046  803043      67  803049  803043      67  803049  803046      66
  803055  803052      67  803058  803052      67  803058  803055      66  803064
  803061      67  803067  803061      67  803067  803064      66  803073  803070
      67  803076  803070      67  803076  803073      66  803082  803079      67
  803085  803079      67  803085  803082      66  803091  803088      67  803094
  803088      67  803094  803091      66  803100  803097      67  803103  803097
      67  803103  803100      66  803109  803106      67  803112  803106      67
  803112  803109      66  803118  803115      67  803121  803115      67  803121
  803118      66  803127  803124      67  803130  803124      67  803130  803127
      66  803136  803133      67  803139  803133      67  803139  803136      66
  803145  803142      67  803148  803142      67  803148  803145      66  803154
  803151      67  803157  803151      67  803157  803154      66  803163  803160
      67  803166  803160      67  803166  803163      66  803172  803169      67
  803175  803169      67  803175  803172      66  803181  803178      67  803184
  803178      67  803184  803181      66  803190  803187      67  803193  803187
      67  803193  803190      66  803199  803196      67  803202  803196      67
  803202  803199      66  803208  803205      67  803211  803205      67  803211
  803208      66  803217  803214      67  803220  803214      67  803220  803217
      66  803226  803223      67  803229  803223      67  803229  803226      66
  803235  803232      67  803238  803232      67  803238  803235      66  803244
  803241      67  803247  803241      67  803247  803244      66  803253  803250
      67  803256  803250      67  803256  803253      66  803262  803259      67
  803265  803259      67  803265  803262      66  803271  803268      67  803274
  803268      67  803274  803271      66  803280  803277      67  803283  803277
      67  803283  803280      66  803289  803286      67  803292  803286      67
  803292  803289      66  803298  803295      67  803301  803295      67  803301
  803298      66  803307  803304      67  803310  803304      67  803310  803307
      66  803316  803313      67  803319  803313      67  803319  803316      66
  803325  803322      67  803328  803322      67  803328  803325      66  803334
  803331      67  803337  803331      67  803337  803334      66  803343  803340
      67  803346  803340      67  803346  803343      66  803352  803349      67
  803355  803349      67  803355  803352      66  803361  803358      67  803364
  803358      67  803364  803361      66  803370  803367      67  803373  803367
      67  803373  803370      66  803379  803376      67  803382  803376      67
  803382  803379      66  803388  803385      67  803391  803385      67  803391
  803388      66  803397  803394      67  803400  803394      67  803400  803397
      66  803406  803403      67  803409  803403      67  803409  803406      66
  803415  803412      67  803418  803412      67  803418  803415      66  803424
  803421      67  803427  803421      67  803427  803424      66  803433  803430
      67  803436  803430      67  803436  803433      66  803442  803439      67
  803445  803439      67  803445  803442      66  803451  803448      67  803454
  803448      67  803454  803451      66  803460  803457      67  803463  803457
      67  803463  803460      66  803469  803466      67  803472  803466      67
  803472  803469      66  803478  803475      67  803481  803475      67  803481
  803478      66  803487  803484      67  803490  803484      67  803490  803487
      66  803496  803493      67  803499  803493      67  803499  803496      66
  803505  803502      67  803508  803502      67  803508  803505      66  803514
  803511      67  803517  803511      67  803517  803514      66  803523  803520
      67  803526  803520      67  803526  803523      66  803532  803529      67
  803535  803529      67  803535  803532      66  803541  803538      67  803544
  803538      67  803544  803541      66  803550  803547      67  803553  803547
      67  803553  803550      66  803559  803556      67  803562  803556      67
  803562  803559      66  803568  803565      67  803571  803565      67  803571
  803568      66  803577  803574      67  803580  803574      67  803580  803577
      66  803586  803583      67  803589  803583      67  803589  803586      66
  803595  803592      67  803598  803592      67  803598  803595      66  803604
  803601      67  803607  803601      67  803607  803604      66  803613  803610
      67  803616  803610      67  803616  803613      66  803622  803619      67
  803625  803619      67  803625  803622      66  803631  803628      67  803634
  803628      67  803634  803631      66  803640  803637      67  803643  803637
      67  803643  803640      66  803649  803646      67  803652  803646      67
  803652  803649      66  803658  803655      67  803661  803655      67  803661
  803658      66  803667  803664      67  803670  803664      67  803670  803667
      66  803676  803673      67  803679  803673      67  803679  803676      66
  803685  803682      67  803688  803682      67  803688  803685      66  803694
  803691      67  803697  803691      67  803697  803694      66  803703  803700
      67  803706  803700      67  803706  803703      66  803712  803709      67
  803715  803709      67  803715  803712      66  803721  803718      67  803724
  803718      67  803724  803721      66  803730  803727      67  803733  803727
      67  803733  803730      66  803739  803736      67  803742  803736      67
  803742  803739      66  803748  803745      67  803751  803745      67  803751
  803748      66  803757  803754      67  803760  803754      67  803760  803757
      66  803766  803763      67  803769  803763      67  803769  803766      66
  803775  803772      67  803778  803772      67  803778  803775      66  803784
  803781      67  803787  803781      67  803787  803784      66  803793  803790
      67  803796  803790      67  803796  803793      66  803802  803799      67
  803805  803799      67  803805  803802      66  803811  803808      67  803814
  803808      67  803814  803811      66  803820  803817      67  803823  803817
      67  803823  803820      66  803829  803826      67  803832  803826      67
  803832  803829      66  803838  803835      67  803841  803835      67  803841
  803838      66  803847  803844      67  803850  803844      67  803850  803847
      66  803856  803853      67  803859  803853      67  803859  803856      66
  803865  803862      67  803868  803862      67  803868  803865      66  803874
  803871      67  803877  803871      67  803877  803874      66  803883  803880
      67  803886  803880      67  803886  803883      66  803892  803889      67
  803895  803889      67  803895  803892      66  803901  803898      67  803904
  803898      67  803904  803901      66  803910  803907      67  803913  803907
      67  803913  803910      66  803919  803916      67  803922  803916      67
  803922  803919      66  803928  803925      67  803931  803925      67  803931
  803928      66  803937  803934      67  803940  803934      67  803940  803937
      66  803946  803943      67  803949  803943      67  803949  803946      66
  803955  803952      67  803958  803952      67  803958  803955      66  803964
  803961      67  803967  803961      67  803967  803964      66  803973  803970
      67  803976  803970      67  803976  803973      66  803982  803979      67
  803985  803979      67  803985  803982      66  803991  803988      67  803994
  803988      67  803994  803991      66  804000  803997      67  804003  803997
      67  804003  804000      66  804009  804006      67  804012  804006      67
  804012  804009      66  804018  804015      67  804021  804015      67  804021
  804018      66  804027  804024      67  804030  804024      67  804030  804027
      66  804036  804033      67  804039  804033      67  804039  804036      66
  804045  804042      67  804048  804042      67  804048  804045      66  804054
  804051      67  804057  804051      67  804057  804054      66  804063  804060
      67  804066  804060      67  804066  804063      66  804072  804069      67
  804075  804069      67  804075  804072      66  804081  804078      67  804084
  804078      67  804084  804081      66  804090  804087      67  804093  804087
      67  804093  804090      66  804099  804096      67  804102  804096      67
  804102  804099      66  804108  804105      67  804111  804105      67  804111
  804108      66  804117  804114      67  804120  804114      67  804120  804117
      66  804126  804123      67  804129  804123      67  804129  804126      66
  804135  804132      67  804138  804132      67  804138  804135      66  804144
  804141      67  804147  804141      67  804147  804144      66  804153  804150
      67  804156  804150      67  804156  804153      66  804162  804159      67
  804165  804159      67  804165  804162      66  804171  804168      67  804174
  804168      67  804174  804171      66  804180  804177      67  804183  804177
      67  804183  804180      66  804189  804186      67  804192  804186      67
  804192  804189      66  804198  804195      67  804201  804195      67  804201
  804198      66  804207  804204      67  804210  804204      67  804210  804207
      66  804216  804213      67  804219  804213      67  804219  804216      66
  804225  804222      67  804228  804222      67  804228  804225      66  804234
  804231      67  804237  804231      67  804237  804234      66  804243  804240
      67  804246  804240      67  804246  804243      66  804252  804249      67
  804255  804249      67  804255  804252      66  804261  804258      67  804264
  804258      67  804264  804261      66  804270  804267      67  804273  804267
      67  804273  804270      66  804279  804276      67  804282  804276      67
  804282  804279      66  804288  804285      67  804291  804285      67  804291
  804288      66  804297  804294      67  804300  804294      67  804300  804297
      66  804306  804303      67  804309  804303      67  804309  804306      66
  804315  804312      67  804318  804312      67  804318  804315      66  804324
  804321      67  804327  804321      67  804327  804324      66  804333  804330
      67  804336  804330      67  804336  804333      66  804342  804339      67
  804345  804339      67  804345  804342      66  804351  804348      67  804354
  804348      67  804354  804351      66  804360  804357      67  804363  804357
      67  804363  804360      66  804369  804366      67  804372  804366      67
  804372  804369      66  804378  804375      67  804381  804375      67  804381
  804378      66  804387  804384      67  804390  804384      67  804390  804387
      66  804396  804393      67  804399  804393      67  804399  804396      66
  804405  804402      67  804408  804402      67  804408  804405      66  804414
  804411      67  804417  804411      67  804417  804414      66  804423  804420
      67  804426  804420      67  804426  804423      66  804432  804429      67
  804435  804429      67  804435  804432      66  804441  804438      67  804444
  804438      67  804444  804441      66  804450  804447      67  804453  804447
      67  804453  804450      66  804459  804456      67  804462  804456      67
  804462  804459      66  804468  804465      67  804471  804465      67  804471
  804468      66  804477  804474      67  804480  804474      67  804480  804477
      66  804486  804483      67  804489  804483      67  804489  804486      66
  804495  804492      67  804498  804492      67  804498  804495      66  804504
  804501      67  804507  804501      67  804507  804504      66  804513  804510
      67  804516  804510      67  804516  804513      66  804522  804519      67
  804525  804519      67  804525  804522      66  804531  804528      67  804534
  804528      67  804534  804531      66  804540  804537      67  804543  804537
      67  804543  804540      66  804549  804546      67  804552  804546      67
  804552  804549      66  804558  804555      67  804561  804555      67  804561
  804558      66  804567  804564      67  804570  804564      67  804570  804567
      66  804576  804573      67  804579  804573      67  804579  804576      66
  804585  804582      67  804588  804582      67  804588  804585      66  804594
  804591      67  804597  804591      67  804597  804594      66  804603  804600
      67  804606  804600      67  804606  804603      66  804612  804609      67
  804615  804609      67  804615  804612      66  804621  804618      67  804624
  804618      67  804624  804621      66  804630  804627      67  804633  804627
      67  804633  804630      66  804639  804636      67  804642  804636      67
  804642  804639      66  804648  804645      67  804651  804645      67  804651
  804648      66  804657  804654      67  804660  804654      67  804660  804657
      66  804666  804663      67  804669  804663      67  804669  804666      66
  804675  804672      67  804678  804672      67  804678  804675      66  804684
  804681      67  804687  804681      67  804687  804684      66  804693  804690
      67  804696  804690      67  804696  804693      66  804702  804699      67
  804705  804699      67  804705  804702      66  804711  804708      67  804714
  804708      67  804714  804711      66  804720  804717      67  804723  804717
      67  804723  804720      66  804729  804726      67  804732  804726      67
  804732  804729      66  804738  804735      67  804741  804735      67  804741
  804738      66  804747  804744      67  804750  804744      67  804750  804747
      66  804756  804753      67  804759  804753      67  804759  804756      66
  804765  804762      67  804768  804762      67  804768  804765      66  804774
  804771      67  804777  804771      67  804777  804774      66  804783  804780
      67  804786  804780      67  804786  804783      66  804792  804789      67
  804795  804789      67  804795  804792      66  804801  804798      67  804804
  804798      67  804804  804801      66  804810  804807      67  804813  804807
      67  804813  804810      66  804819  804816      67  804822  804816      67
  804822  804819      66  804828  804825      67  804831  804825      67  804831
  804828      66  804837  804834      67  804840  804834      67  804840  804837
      66  804846  804843      67  804849  804843      67  804849  804846      66
  804855  804852      67  804858  804852      67  804858  804855      66  804864
  804861      67  804867  804861      67  804867  804864      66  804873  804870
      67  804876  804870      67  804876  804873      66  804882  804879      67
  804885  804879      67  804885  804882      66  804891  804888      67  804894
  804888      67  804894  804891      66  804900  804897      67  804903  804897
      67  804903  804900      66  804909  804906      67  804912  804906      67
  804912  804909      66  804918  804915      67  804921  804915      67  804921
  804918      66  804927  804924      67  804930  804924      67  804930  804927
      66  804936  804933      67  804939  804933      67  804939  804936      66
  804945  804942      67  804948  804942      67  804948  804945      66  804954
  804951      67  804957  804951      67  804957  804954      66  804963  804960
      67  804966  804960      67  804966  804963      66  804972  804969      67
  804975  804969      67  804975  804972      66  804981  804978      67  804984
  804978      67  804984  804981      66  804990  804987      67  804993  804987
      67  804993  804990      66  804999  804996      67  805002  804996      67
  805002  804999      66  805008  805005      67  805011  805005      67  805011
  805008      66  805017  805014      67  805020  805014      67  805020  805017
      66  805026  805023      67  805029  805023      67  805029  805026      66
  805035  805032      67  805038  805032      67  805038  805035      66  805044
  805041      67  805047  805041      67  805047  805044      66  805053  805050
      67  805056  805050      67  805056  805053      66  805062  805059      67
  805065  805059      67  805065  805062      66  805071  805068      67  805074
  805068      67  805074  805071      66  805080  805077      67  805083  805077
      67  805083  805080      66  805089  805086      67  805092  805086      67
  805092  805089      66  805098  805095      67  805101  805095      67  805101
  805098      66  805107  805104      67  805110  805104      67  805110  805107
      66  805116  805113      67  805119  805113      67  805119  805116      66
  805125  805122      67  805128  805122      67  805128  805125      66  805134
  805131      67  805137  805131      67  805137  805134      66  805143  805140
      67  805146  805140      67  805146  805143      66  805152  805149      67
  805155  805149      67  805155  805152      66  805161  805158      67  805164
  805158      67  805164  805161      66  805170  805167      67  805173  805167
      67  805173  805170      66  805179  805176      67  805182  805176      67
  805182  805179      66  805188  805185      67  805191  805185      67  805191
  805188      66  805197  805194      67  805200  805194      67  805200  805197
      66  805206  805203      67  805209  805203      67  805209  805206      66
  805215  805212      67  805218  805212      67  805218  805215      66  805224
  805221      67  805227  805221      67  805227  805224      66  805233  805230
      67  805236  805230      67  805236  805233      66  805242  805239      67
  805245  805239      67  805245  805242      66  805251  805248      67  805254
  805248      67  805254  805251      66  805260  805257      67  805263  805257
      67  805263  805260      66  805269  805266      67  805272  805266      67
  805272  805269      66  805278  805275      67  805281  805275      67  805281
  805278      66  805287  805284      67  805290  805284      67  805290  805287
      66  805296  805293      67  805299  805293      67  805299  805296      66
  805305  805302      67  805308  805302      67  805308  805305      66  805314
  805311      67  805317  805311      67  805317  805314      66  805323  805320
      67  805326  805320      67  805326  805323      66  805332  805329      67
  805335  805329      67  805335  805332      66  805341  805338      67  805344
  805338      67  805344  805341      66  805350  805347      67  805353  805347
      67  805353  805350      66  805359  805356      67  805362  805356      67
  805362  805359      66  805368  805365      67  805371  805365      67  805371
  805368      66  805377  805374      67  805380  805374      67  805380  805377
      66  805386  805383      67  805389  805383      67  805389  805386      66
  805395  805392      67  805398  805392      67  805398  805395      66  805404
  805401      67  805407  805401      67  805407  805404      66  805413  805410
      67  805416  805410      67  805416  805413      66  805422  805419      67
  805425  805419      67  805425  805422      66  805431  805428      67  805434
  805428      67  805434  805431      66  805440  805437      67  805443  805437
      67  805443  805440      66  805449  805446      67  805452  805446      67
  805452  805449      66  805458  805455      67  805461  805455      67  805461
  805458      66  805467  805464      67  805470  805464      67  805470  805467
      66  805476  805473      67  805479  805473      67  805479  805476      66
  805485  805482      67  805488  805482      67  805488  805485      66  805494
  805491      67  805497  805491      67  805497  805494      66  805503  805500
      67  805506  805500      67  805506  805503      66  805512  805509      67
  805515  805509      67  805515  805512      66  805521  805518      67  805524
  805518      67  805524  805521      66  805530  805527      67  805533  805527
      67  805533  805530      66  805539  805536      67  805542  805536      67
  805542  805539      66  805548  805545      67  805551  805545      67  805551
  805548      66  805557  805554      67  805560  805554      67  805560  805557
      66  805566  805563      67  805569  805563      67  805569  805566      66
  805575  805572      67  805578  805572      67  805578  805575      66  805584
  805581      67  805587  805581      67  805587  805584      66  805593  805590
      67  805596  805590      67  805596  805593      66  805602  805599      67
  805605  805599      67  805605  805602      66  805611  805608      67  805614
  805608      67  805614  805611      66  805620  805617      67  805623  805617
      67  805623  805620      66  805629  805626      67  805632  805626      67
  805632  805629      66  805638  805635      67  805641  805635      67  805641
  805638      66  805647  805644      67  805650  805644      67  805650  805647
      66  805656  805653      67  805659  805653      67  805659  805656      66
  805665  805662      67  805668  805662      67  805668  805665      66  805674
  805671      67  805677  805671      67  805677  805674      66  805683  805680
      67  805686  805680      67  805686  805683      66  805692  805689      67
  805695  805689      67  805695  805692      66  805701  805698      67  805704
  805698      67  805704  805701      66  805710  805707      67  805713  805707
      67  805713  805710      66  805719  805716      67  805722  805716      67
  805722  805719      66  805728  805725      67  805731  805725      67  805731
  805728      66  805737  805734      67  805740  805734      67  805740  805737
      66  805746  805743      67  805749  805743      67  805749  805746      66
  805755  805752      67  805758  805752      67  805758  805755      66  805764
  805761      67  805767  805761      67  805767  805764      66  805773  805770
      67  805776  805770      67  805776  805773      66  805782  805779      67
  805785  805779      67  805785  805782      66  805791  805788      67  805794
  805788      67  805794  805791      66  805800  805797      67  805803  805797
      67  805803  805800      66  805809  805806      67  805812  805806      67
  805812  805809      66  805818  805815      67  805821  805815      67  805821
  805818      66  805827  805824      67  805830  805824      67  805830  805827
      66  805836  805833      67  805839  805833      67  805839  805836      66
  805845  805842      67  805848  805842      67  805848  805845      66  805854
  805851      67  805857  805851      67  805857  805854      66  805863  805860
      67  805866  805860      67  805866  805863      66  805872  805869      67
  805875  805869      67  805875  805872      66  805881  805878      67  805884
  805878      67  805884  805881      66  805890  805887      67  805893  805887
      67  805893  805890      66  805899  805896      67  805902  805896      67
  805902  805899      66  805908  805905      67  805911  805905      67  805911
  805908      66  805917  805914      67  805920  805914      67  805920  805917
      66  805926  805923      67  805929  805923      67  805929  805926      66
  805935  805932      67  805938  805932      67  805938  805935      66  805944
  805941      67  805947  805941      67  805947  805944      66  805953  805950
      67  805956  805950      67  805956  805953      66  805962  805959      67
  805965  805959      67  805965  805962      66  805971  805968      67  805974
  805968      67  805974  805971      66  805980  805977      67  805983  805977
      67  805983  805980      66  805989  805986      67  805992  805986      67
  805992  805989      66  805998  805995      67  806001  805995      67  806001
  805998      66  806007  806004      67  806010  806004      67  806010  806007
      66  806016  806013      67  806019  806013      67  806019  806016      66
  806025  806022      67  806028  806022      67  806028  806025      66  806034
  806031      67  806037  806031      67  806037  806034      66  806043  806040
      67  806046  806040      67  806046  806043      66  806052  806049      67
  806055  806049      67  806055  806052      66  806061  806058      67  806064
  806058      67  806064  806061      66  806070  806067      67  806073  806067
      67  806073  806070      66  806079  806076      67  806082  806076      67
  806082  806079      66  806088  806085      67  806091  806085      67  806091
  806088      66  806097  806094      67  806100  806094      67  806100  806097
      66  806106  806103      67  806109  806103      67  806109  806106      66
  806115  806112      67  806118  806112      67  806118  806115      66  806124
  806121      67  806127  806121      67  806127  806124      66  806133  806130
      67  806136  806130      67  806136  806133      66  806142  806139      67
  806145  806139      67  806145  806142      66  806151  806148      67  806154
  806148      67  806154  806151      66  806160  806157      67  806163  806157
      67  806163  806160      66  806169  806166      67  806172  806166      67
  806172  806169      66  806178  806175      67  806181  806175      67  806181
  806178      66  806187  806184      67  806190  806184      67  806190  806187
      66  806196  806193      67  806199  806193      67  806199  806196      66
  806205  806202      67  806208  806202      67  806208  806205      66  806214
  806211      67  806217  806211      67  806217  806214      66  806223  806220
      67  806226  806220      67  806226  806223      66  806232  806229      67
  806235  806229      67  806235  806232      66  806241  806238      67  806244
  806238      67  806244  806241      66  806250  806247      67  806253  806247
      67  806253  806250      66  806259  806256      67  806262  806256      67
  806262  806259      66  806268  806265      67  806271  806265      67  806271
  806268      66  806277  806274      67  806280  806274      67  806280  806277
      66  806286  806283      67  806289  806283      67  806289  806286      66
  806295  806292      67  806298  806292      67  806298  806295      66  806304
  806301      67  806307  806301      67  806307  806304      66  806313  806310
      67  806316  806310      67  806316  806313      66  806322  806319      67
  806325  806319      67  806325  806322      66  806331  806328      67  806334
  806328      67  806334  806331      66  806340  806337      67  806343  806337
      67  806343  806340      66  806349  806346      67  806352  806346      67
  806352  806349      66  806358  806355      67  806361  806355      67  806361
  806358      66  806367  806364      67  806370  806364      67  806370  806367
      66  806376  806373      67  806379  806373      67  806379  806376      66
  806385  806382      67  806388  806382      67  806388  806385      66  806394
  806391      67  806397  806391      67  806397  806394      66  806403  806400
      67  806406  806400      67  806406  806403      66  806412  806409      67
  806415  806409      67  806415  806412      66  806421  806418      67  806424
  806418      67  806424  806421      66  806430  806427      67  806433  806427
      67  806433  806430      66  806439  806436      67  806442  806436      67
  806442  806439      66  806448  806445      67  806451  806445      67  806451
  806448      66  806457  806454      67  806460  806454      67  806460  806457
      66  806466  806463      67  806469  806463      67  806469  806466      66
  806475  806472      67  806478  806472      67  806478  806475      66  806484
  806481      67  806487  806481      67  806487  806484      66  806493  806490
      67  806496  806490      67  806496  806493      66  806502  806499      67
  806505  806499      67  806505  806502      66  806511  806508      67  806514
  806508      67  806514  806511      66  806520  806517      67  806523  806517
      67  806523  806520      66  806529  806526      67  806532  806526      67
  806532  806529      66  806538  806535      67  806541  806535      67  806541
  806538      66  806547  806544      67  806550  806544      67  806550  806547
      66  806556  806553      67  806559  806553      67  806559  806556      66
  806565  806562      67  806568  806562      67  806568  806565      66  806574
  806571      67  806577  806571      67  806577  806574      66  806583  806580
      67  806586  806580      67  806586  806583      66  806592  806589      67
  806595  806589      67  806595  806592      66  806601  806598      67  806604
  806598      67  806604  806601      66  806610  806607      67  806613  806607
      67  806613  806610      66  806619  806616      67  806622  806616      67
  806622  806619      66  806628  806625      67  806631  806625      67  806631
  806628      66  806637  806634      67  806640  806634      67  806640  806637
      66  806646  806643      67  806649  806643      67  806649  806646      66
  806655  806652      67  806658  806652      67  806658  806655      66  806664
  806661      67  806667  806661      67  806667  806664      66  806673  806670
      67  806676  806670      67  806676  806673      66  806682  806679      67
  806685  806679      67  806685  806682      66  806691  806688      67  806694
  806688      67  806694  806691      66  806700  806697      67  806703  806697
      67  806703  806700      66  806709  806706      67  806712  806706      67
  806712  806709      66  806718  806715      67  806721  806715      67  806721
  806718      66  806727  806724      67  806730  806724      67  806730  806727
      66  806736  806733      67  806739  806733      67  806739  806736      66
  806745  806742      67  806748  806742      67  806748  806745      66  806754
  806751      67  806757  806751      67  806757  806754      66  806763  806760
      67  806766  806760      67  806766  806763      66  806772  806769      67
  806775  806769      67  806775  806772      66  806781  806778      67  806784
  806778      67  806784  806781      66  806790  806787      67  806793  806787
      67  806793  806790      66  806799  806796      67  806802  806796      67
  806802  806799      66  806808  806805      67  806811  806805      67  806811
  806808      66  806817  806814      67  806820  806814      67  806820  806817
      66  806826  806823      67  806829  806823      67  806829  806826      66
  806835  806832      67  806838  806832      67  806838  806835      66  806844
  806841      67  806847  806841      67  806847  806844      66  806853  806850
      67  806856  806850      67  806856  806853      66  806862  806859      67
  806865  806859      67  806865  806862      66  806871  806868      67  806874
  806868      67  806874  806871      66  806880  806877      67  806883  806877
      67  806883  806880      66  806889  806886      67  806892  806886      67
  806892  806889      66  806898  806895      67  806901  806895      67  806901
  806898      66  806907  806904      67  806910  806904      67  806910  806907
      66  806916  806913      67  806919  806913      67  806919  806916      66
  806925  806922      67  806928  806922      67  806928  806925      66  806934
  806931      67  806937  806931      67  806937  806934      66  806943  806940
      67  806946  806940      67  806946  806943      66  806952  806949      67
  806955  806949      67  806955  806952      66  806961  806958      67  806964
  806958      67  806964  806961      66  806970  806967      67  806973  806967
      67  806973  806970      66  806979  806976      67  806982  806976      67
  806982  806979      66  806988  806985      67  806991  806985      67  806991
  806988      66  806997  806994      67  807000  806994      67  807000  806997
      66  807006  807003      67  807009  807003      67  807009  807006      66
  807015  807012      67  807018  807012      67  807018  807015      66  807024
  807021      67  807027  807021      67  807027  807024      66  807033  807030
      67  807036  807030      67  807036  807033      66  807042  807039      67
  807045  807039      67  807045  807042      66  807051  807048      67  807054
  807048      67  807054  807051      66  807060  807057      67  807063  807057
      67  807063  807060      66  807069  807066      67  807072  807066      67
  807072  807069      66  807078  807075      67  807081  807075      67  807081
  807078      66  807087  807084      67  807090  807084      67  807090  807087
      66  807096  807093      67  807099  807093      67  807099  807096      66
  807105  807102      67  807108  807102      67  807108  807105      66  807114
  807111      67  807117  807111      67  807117  807114      66  807123  807120
      67  807126  807120      67  807126  807123      66  807132  807129      67
  807135  807129      67  807135  807132      66  807141  807138      67  807144
  807138      67  807144  807141      66  807150  807147      67  807153  807147
      67  807153  807150      66  807159  807156      67  807162  807156      67
  807162  807159      66  807168  807165      67  807171  807165      67  807171
  807168      66  807177  807174      67  807180  807174      67  807180  807177
      66  807186  807183      67  807189  807183      67  807189  807186      66
  807195  807192      67  807198  807192      67  807198  807195      66  807204
  807201      67  807207  807201      67  807207  807204      66  807213  807210
      67  807216  807210      67  807216  807213      66  807222  807219      67
  807225  807219      67  807225  807222      66  807231  807228      67  807234
  807228      67  807234  807231      66  807240  807237      67  807243  807237
      67  807243  807240      66  807249  807246      67  807252  807246      67
  807252  807249      66  807258  807255      67  807261  807255      67  807261
  807258      66  807267  807264      67  807270  807264      67  807270  807267
      66  807276  807273      67  807279  807273      67  807279  807276      66
  807285  807282      67  807288  807282      67  807288  807285      66  807294
  807291      67  807297  807291      67  807297  807294      66  807303  807300
      67  807306  807300      67  807306  807303      66  807312  807309      67
  807315  807309      67  807315  807312      66  807321  807318      67  807324
  807318      67  807324  807321      66  807330  807327      67  807333  807327
      67  807333  807330      66  807339  807336      67  807342  807336      67
  807342  807339      66  807348  807345      67  807351  807345      67  807351
  807348      66  807357  807354      67  807360  807354      67  807360  807357
      66  807366  807363      67  807369  807363      67  807369  807366      66
  807375  807372      67  807378  807372      67  807378  807375      66  807384
  807381      67  807387  807381      67  807387  807384      66  807393  807390
      67  807396  807390      67  807396  807393      66  807402  807399      67
  807405  807399      67  807405  807402      66  807411  807408      67  807414
  807408      67  807414  807411      66  807420  807417      67  807423  807417
      67  807423  807420      66  807429  807426      67  807432  807426      67
  807432  807429      66  807438  807435      67  807441  807435      67  807441
  807438      66  807447  807444      67  807450  807444      67  807450  807447
      66  807456  807453      67  807459  807453      67  807459  807456      66
  807465  807462      67  807468  807462      67  807468  807465      66  807474
  807471      67  807477  807471      67  807477  807474      66  807483  807480
      67  807486  807480      67  807486  807483      66  807492  807489      67
  807495  807489      67  807495  807492      66  807501  807498      67  807504
  807498      67  807504  807501      66  807510  807507      67  807513  807507
      67  807513  807510      66  807519  807516      67  807522  807516      67
  807522  807519      66  807528  807525      67  807531  807525      67  807531
  807528      66  807537  807534      67  807540  807534      67  807540  807537
      66  807546  807543      67  807549  807543      67  807549  807546      66
  807555  807552      67  807558  807552      67  807558  807555      66  807564
  807561      67  807567  807561      67  807567  807564      66  807573  807570
      67  807576  807570      67  807576  807573      66  807582  807579      67
  807585  807579      67  807585  807582      66  807591  807588      67  807594
  807588      67  807594  807591      66  807600  807597      67  807603  807597
      67  807603  807600      66  807609  807606      67  807612  807606      67
  807612  807609      66  807618  807615      67  807621  807615      67  807621
  807618      66  807627  807624      67  807630  807624      67  807630  807627
      66  807636  807633      67  807639  807633      67  807639  807636      66
  807645  807642      67  807648  807642      67  807648  807645      66  807654
  807651      67  807657  807651      67  807657  807654      66  807663  807660
      67  807666  807660      67  807666  807663      66  807672  807669      67
  807675  807669      67  807675  807672      66  807681  807678      67  807684
  807678      67  807684  807681      66  807690  807687      67  807693  807687
      67  807693  807690      66  807699  807696      67  807702  807696      67
  807702  807699      66  807708  807705      67  807711  807705      67  807711
  807708      66  807717  807714      67  807720  807714      67  807720  807717
      66  807726  807723      67  807729  807723      67  807729  807726      66
  807735  807732      67  807738  807732      67  807738  807735      66  807744
  807741      67  807747  807741      67  807747  807744      66  807753  807750
      67  807756  807750      67  807756  807753      66  807762  807759      67
  807765  807759      67  807765  807762      66  807771  807768      67  807774
  807768      67  807774  807771      66  807780  807777      67  807783  807777
      67  807783  807780      66  807789  807786      67  807792  807786      67
  807792  807789      66  807798  807795      67  807801  807795      67  807801
  807798      66  807807  807804      67  807810  807804      67  807810  807807
      66  807816  807813      67  807819  807813      67  807819  807816      66
  807825  807822      67  807828  807822      67  807828  807825      66  807834
  807831      67  807837  807831      67  807837  807834      66  807843  807840
      67  807846  807840      67  807846  807843      66  807852  807849      67
  807855  807849      67  807855  807852      66  807861  807858      67  807864
  807858      67  807864  807861      66  807870  807867      67  807873  807867
      67  807873  807870      66  807879  807876      67  807882  807876      67
  807882  807879      66  807888  807885      67  807891  807885      67  807891
  807888      66  807897  807894      67  807900  807894      67  807900  807897
      66  807906  807903      67  807909  807903      67  807909  807906      66
  807915  807912      67  807918  807912      67  807918  807915      66  807924
  807921      67  807927  807921      67  807927  807924      66  807933  807930
      67  807936  807930      67  807936  807933      66  807942  807939      67
  807945  807939      67  807945  807942      66  807951  807948      67  807954
  807948      67  807954  807951      66  807960  807957      67  807963  807957
      67  807963  807960      66  807969  807966      67  807972  807966      67
  807972  807969      66  807978  807975      67  807981  807975      67  807981
  807978      66  807987  807984      67  807990  807984      67  807990  807987
      66  807996  807993      67  807999  807993      67  807999  807996      66
  808005  808002      67  808008  808002      67  808008  808005      66  808014
  808011      67  808017  808011      67  808017  808014      66  808023  808020
      67  808026  808020      67  808026  808023      66  808032  808029      67
  808035  808029      67  808035  808032      66  808041  808038      67  808044
  808038      67  808044  808041      66  808050  808047      67  808053  808047
      67  808053  808050      66  808059  808056      67  808062  808056      67
  808062  808059      66  808068  808065      67  808071  808065      67  808071
  808068      66  808077  808074      67  808080  808074      67  808080  808077
      66  808086  808083      67  808089  808083      67  808089  808086      66
  808095  808092      67  808098  808092      67  808098  808095      66  808104
  808101      67  808107  808101      67  808107  808104      66  808113  808110
      67  808116  808110      67  808116  808113      66  808122  808119      67
  808125  808119      67  808125  808122      66  808131  808128      67  808134
  808128      67  808134  808131      66  808140  808137      67  808143  808137
      67  808143  808140      66  808149  808146      67  808152  808146      67
  808152  808149      66  808158  808155      67  808161  808155      67  808161
  808158      66  808167  808164      67  808170  808164      67  808170  808167
      66  808176  808173      67  808179  808173      67  808179  808176      66
  808185  808182      67  808188  808182      67  808188  808185      66  808194
  808191      67  808197  808191      67  808197  808194      66  808203  808200
      67  808206  808200      67  808206  808203      66  808212  808209      67
  808215  808209      67  808215  808212      66  808221  808218      67  808224
  808218      67  808224  808221      66  808230  808227      67  808233  808227
      67  808233  808230      66  808239  808236      67  808242  808236      67
  808242  808239      66  808248  808245      67  808251  808245      67  808251
  808248      66  808257  808254      67  808260  808254      67  808260  808257
      66  808266  808263      67  808269  808263      67  808269  808266      66
  808275  808272      67  808278  808272      67  808278  808275      66  808284
  808281      67  808287  808281      67  808287  808284      66  808293  808290
      67  808296  808290      67  808296  808293      66  808302  808299      67
  808305  808299      67  808305  808302      66  808311  808308      67  808314
  808308      67  808314  808311      66  808320  808317      67  808323  808317
      67  808323  808320      66  808329  808326      67  808332  808326      67
  808332  808329      66  808338  808335      67  808341  808335      67  808341
  808338      66  808347  808344      67  808350  808344      67  808350  808347
      66  808356  808353      67  808359  808353      67  808359  808356      66
  808365  808362      67  808368  808362      67  808368  808365      66  808374
  808371      67  808377  808371      67  808377  808374      66  808383  808380
      67  808386  808380      67  808386  808383      66  808392  808389      67
  808395  808389      67  808395  808392      66  808401  808398      67  808404
  808398      67  808404  808401      66  808410  808407      67  808413  808407
      67  808413  808410      66  808419  808416      67  808422  808416      67
  808422  808419      66  808428  808425      67  808431  808425      67  808431
  808428      66  808437  808434      67  808440  808434      67  808440  808437
      66  808446  808443      67  808449  808443      67  808449  808446      66
  808455  808452      67  808458  808452      67  808458  808455      66  808464
  808461      67  808467  808461      67  808467  808464      66  808473  808470
      67  808476  808470      67  808476  808473      66  808482  808479      67
  808485  808479      67  808485  808482      66  808491  808488      67  808494
  808488      67  808494  808491      66  808500  808497      67  808503  808497
      67  808503  808500      66  808509  808506      67  808512  808506      67
  808512  808509      66  808518  808515      67  808521  808515      67  808521
  808518      66  808527  808524      67  808530  808524      67  808530  808527
      66  808536  808533      67  808539  808533      67  808539  808536      66
  808545  808542      67  808548  808542      67  808548  808545      66  808554
  808551      67  808557  808551      67  808557  808554      66  808563  808560
      67  808566  808560      67  808566  808563      66  808572  808569      67
  808575  808569      67  808575  808572      66  808581  808578      67  808584
  808578      67  808584  808581      66  808590  808587      67  808593  808587
      67  808593  808590      66  808599  808596      67  808602  808596      67
  808602  808599      66  808608  808605      67  808611  808605      67  808611
  808608      66  808617  808614      67  808620  808614      67  808620  808617
      66  808626  808623      67  808629  808623      67  808629  808626      66
  808635  808632      67  808638  808632      67  808638  808635      66  808644
  808641      67  808647  808641      67  808647  808644      66  808653  808650
      67  808656  808650      67  808656  808653      66  808662  808659      67
  808665  808659      67  808665  808662      66  808671  808668      67  808674
  808668      67  808674  808671      66  808680  808677      67  808683  808677
      67  808683  808680      66  808689  808686      67  808692  808686      67
  808692  808689      66  808698  808695      67  808701  808695      67  808701
  808698      66  808707  808704      67  808710  808704      67  808710  808707
      66  808716  808713      67  808719  808713      67  808719  808716      66
  808725  808722      67  808728  808722      67  808728  808725      66  808734
  808731      67  808737  808731      67  808737  808734      66  808743  808740
      67  808746  808740      67  808746  808743      66  808752  808749      67
  808755  808749      67  808755  808752      66  808761  808758      67  808764
  808758      67  808764  808761      66  808770  808767      67  808773  808767
      67  808773  808770      66  808779  808776      67  808782  808776      67
  808782  808779      66  808788  808785      67  808791  808785      67  808791
  808788      66  808797  808794      67  808800  808794      67  808800  808797
      66  808806  808803      67  808809  808803      67  808809  808806      66
  808815  808812      67  808818  808812      67  808818  808815      66  808824
  808821      67  808827  808821      67  808827  808824      66  808833  808830
      67  808836  808830      67  808836  808833      66  808842  808839      67
  808845  808839      67  808845  808842      66  808851  808848      67  808854
  808848      67  808854  808851      66  808860  808857      67  808863  808857
      67  808863  808860      66  808869  808866      67  808872  808866      67
  808872  808869      66  808878  808875      67  808881  808875      67  808881
  808878      66  808887  808884      67  808890  808884      67  808890  808887
      66  808896  808893      67  808899  808893      67  808899  808896      66
  808905  808902      67  808908  808902      67  808908  808905      66  808914
  808911      67  808917  808911      67  808917  808914      66  808923  808920
      67  808926  808920      67  808926  808923      66  808932  808929      67
  808935  808929      67  808935  808932      66  808941  808938      67  808944
  808938      67  808944  808941      66  808950  808947      67  808953  808947
      67  808953  808950      66  808959  808956      67  808962  808956      67
  808962  808959      66  808968  808965      67  808971  808965      67  808971
  808968      66  808977  808974      67  808980  808974      67  808980  808977
      66  808986  808983      67  808989  808983      67  808989  808986      66
  808995  808992      67  808998  808992      67  808998  808995      66  809004
  809001      67  809007  809001      67  809007  809004      66  809013  809010
      67  809016  809010      67  809016  809013      66  809022  809019      67
  809025  809019      67  809025  809022      66  809031  809028      67  809034
  809028      67  809034  809031      66  809040  809037      67  809043  809037
      67  809043  809040      66  809049  809046      67  809052  809046      67
  809052  809049      66  809058  809055      67  809061  809055      67  809061
  809058      66  809067  809064      67  809070  809064      67  809070  809067
      66  809076  809073      67  809079  809073      67  809079  809076      66
  809085  809082      67  809088  809082      67  809088  809085      66  809094
  809091      67  809097  809091      67  809097  809094      66  809103  809100
      67  809106  809100      67  809106  809103      66  809112  809109      67
  809115  809109      67  809115  809112      66  809121  809118      67  809124
  809118      67  809124  809121      66  809130  809127      67  809133  809127
      67  809133  809130      66  809139  809136      67  809142  809136      67
  809142  809139      66  809148  809145      67  809151  809145      67  809151
  809148      66  809157  809154      67  809160  809154      67  809160  809157
      66  809166  809163      67  809169  809163      67  809169  809166      66
  809175  809172      67  809178  809172      67  809178  809175      66  809184
  809181      67  809187  809181      67  809187  809184      66  809193  809190
      67  809196  809190      67  809196  809193      66  809202  809199      67
  809205  809199      67  809205  809202      66  809211  809208      67  809214
  809208      67  809214  809211      66  809220  809217      67  809223  809217
      67  809223  809220      66  809229  809226      67  809232  809226      67
  809232  809229      66  809238  809235      67  809241  809235      67  809241
  809238      66  809247  809244      67  809250  809244      67  809250  809247
      66  809256  809253      67  809259  809253      67  809259  809256      66
  809265  809262      67  809268  809262      67  809268  809265      66  809274
  809271      67  809277  809271      67  809277  809274      66  809283  809280
      67  809286  809280      67  809286  809283      66  809292  809289      67
  809295  809289      67  809295  809292      66  809301  809298      67  809304
  809298      67  809304  809301      66  809310  809307      67  809313  809307
      67  809313  809310      66  809319  809316      67  809322  809316      67
  809322  809319      66  809328  809325      67  809331  809325      67  809331
  809328      66  809337  809334      67  809340  809334      67  809340  809337
      66  809346  809343      67  809349  809343      67  809349  809346      66
  809355  809352      67  809358  809352      67  809358  809355      66  809364
  809361      67  809367  809361      67  809367  809364      66  809373  809370
      67  809376  809370      67  809376  809373      66  809382  809379      67
  809385  809379      67  809385  809382      66  809391  809388      67  809394
  809388      67  809394  809391      66  809400  809397      67  809403  809397
      67  809403  809400      66  809409  809406      67  809412  809406      67
  809412  809409      66  809418  809415      67  809421  809415      67  809421
  809418      66  809427  809424      67  809430  809424      67  809430  809427
      66  809436  809433      67  809439  809433      67  809439  809436      66
  809445  809442      67  809448  809442      67  809448  809445      66  809454
  809451      67  809457  809451      67  809457  809454      66  809463  809460
      67  809466  809460      67  809466  809463      66  809472  809469      67
  809475  809469      67  809475  809472      66  809481  809478      67  809484
  809478      67  809484  809481      66  809490  809487      67  809493  809487
      67  809493  809490      66  809499  809496      67  809502  809496      67
  809502  809499      66  809508  809505      67  809511  809505      67  809511
  809508      66  809517  809514      67  809520  809514      67  809520  809517
      66  809526  809523      67  809529  809523      67  809529  809526      66
  809535  809532      67  809538  809532      67  809538  809535      66  809544
  809541      67  809547  809541      67  809547  809544      66  809553  809550
      67  809556  809550      67  809556  809553      66  809562  809559      67
  809565  809559      67  809565  809562      66  809571  809568      67  809574
  809568      67  809574  809571      66  809580  809577      67  809583  809577
      67  809583  809580      66  809589  809586      67  809592  809586      67
  809592  809589      66  809598  809595      67  809601  809595      67  809601
  809598      66  809607  809604      67  809610  809604      67  809610  809607
      66  809616  809613      67  809619  809613      67  809619  809616      66
  809625  809622      67  809628  809622      67  809628  809625      66  809634
  809631      67  809637  809631      67  809637  809634      66  809643  809640
      67  809646  809640      67  809646  809643      66  809652  809649      67
  809655  809649      67  809655  809652      66  809661  809658      67  809664
  809658      67  809664  809661      66  809670  809667      67  809673  809667
      67  809673  809670      66  809679  809676      67  809682  809676      67
  809682  809679      66  809688  809685      67  809691  809685      67  809691
  809688      66  809697  809694      67  809700  809694      67  809700  809697
      66  809706  809703      67  809709  809703      67  809709  809706      66
  809715  809712      67  809718  809712      67  809718  809715      66  809724
  809721      67  809727  809721      67  809727  809724      66  809733  809730
      67  809736  809730      67  809736  809733      66  809742  809739      67
  809745  809739      67  809745  809742      66  809751  809748      67  809754
  809748      67  809754  809751      66  809760  809757      67  809763  809757
      67  809763  809760      66  809769  809766      67  809772  809766      67
  809772  809769      66  809778  809775      67  809781  809775      67  809781
  809778      66  809787  809784      67  809790  809784      67  809790  809787
      66  809796  809793      67  809799  809793      67  809799  809796      66
  809805  809802      67  809808  809802      67  809808  809805      66  809814
  809811      67  809817  809811      67  809817  809814      66  809823  809820
      67  809826  809820      67  809826  809823      66  809832  809829      67
  809835  809829      67  809835  809832      66  809841  809838      67  809844
  809838      67  809844  809841      66  809850  809847      67  809853  809847
      67  809853  809850      66  809859  809856      67  809862  809856      67
  809862  809859      66  809868  809865      67  809871  809865      67  809871
  809868      66  809877  809874      67  809880  809874      67  809880  809877
      66  809886  809883      67  809889  809883      67  809889  809886      66
  809895  809892      67  809898  809892      67  809898  809895      66  809904
  809901      67  809907  809901      67  809907  809904      66  809913  809910
      67  809916  809910      67  809916  809913      66  809922  809919      67
  809925  809919      67  809925  809922      66  809931  809928      67  809934
  809928      67  809934  809931      66  809940  809937      67  809943  809937
      67  809943  809940      66  809949  809946      67  809952  809946      67
  809952  809949      66  809958  809955      67  809961  809955      67  809961
  809958      66  809967  809964      67  809970  809964      67  809970  809967
      66  809976  809973      67  809979  809973      67  809979  809976      66
  809985  809982      67  809988  809982      67  809988  809985      66  809994
  809991      67  809997  809991      67  809997  809994      66  810003  810000
      67  810006  810000      67  810006  810003      66  810012  810009      67
  810015  810009      67  810015  810012      66  810021  810018      67  810024
  810018      67  810024  810021      66  810030  810027      67  810033  810027
      67  810033  810030      66  810039  810036      67  810042  810036      67
  810042  810039      66  810048  810045      67  810051  810045      67  810051
  810048      66  810057  810054      67  810060  810054      67  810060  810057
      66  810066  810063      67  810069  810063      67  810069  810066      66
  810075  810072      67  810078  810072      67  810078  810075      66  810084
  810081      67  810087  810081      67  810087  810084      66  810093  810090
      67  810096  810090      67  810096  810093      66  810102  810099      67
  810105  810099      67  810105  810102      66  810111  810108      67  810114
  810108      67  810114  810111      66  810120  810117      67  810123  810117
      67  810123  810120      66  810129  810126      67  810132  810126      67
  810132  810129      66  810138  810135      67  810141  810135      67  810141
  810138      66  810147  810144      67  810150  810144      67  810150  810147
      66  810156  810153      67  810159  810153      67  810159  810156      66
  810165  810162      67  810168  810162      67  810168  810165      66  810174
  810171      67  810177  810171      67  810177  810174      66  810183  810180
      67  810186  810180      67  810186  810183      66  810192  810189      67
  810195  810189      67  810195  810192      66  810201  810198      67  810204
  810198      67  810204  810201      66  810210  810207      67  810213  810207
      67  810213  810210      66  810219  810216      67  810222  810216      67
  810222  810219      66  810228  810225      67  810231  810225      67  810231
  810228      66  810237  810234      67  810240  810234      67  810240  810237
      66  810246  810243      67  810249  810243      67  810249  810246      66
  810255  810252      67  810258  810252      67  810258  810255      66  810264
  810261      67  810267  810261      67  810267  810264      66  810273  810270
      67  810276  810270      67  810276  810273      66  810282  810279      67
  810285  810279      67  810285  810282      66  810291  810288      67  810294
  810288      67  810294  810291      66  810300  810297      67  810303  810297
      67  810303  810300      66  810309  810306      67  810312  810306      67
  810312  810309      66  810318  810315      67  810321  810315      67  810321
  810318      66  810327  810324      67  810330  810324      67  810330  810327
      66  810336  810333      67  810339  810333      67  810339  810336      66
  810345  810342      67  810348  810342      67  810348  810345      66  810354
  810351      67  810357  810351      67  810357  810354      66  810363  810360
      67  810366  810360      67  810366  810363      66  810372  810369      67
  810375  810369      67  810375  810372      66  810381  810378      67  810384
  810378      67  810384  810381      66  810390  810387      67  810393  810387
      67  810393  810390      66  810399  810396      67  810402  810396      67
  810402  810399      66  810408  810405      67  810411  810405      67  810411
  810408      66  810417  810414      67  810420  810414      67  810420  810417
      66  810426  810423      67  810429  810423      67  810429  810426      66
  810435  810432      67  810438  810432      67  810438  810435      66  810444
  810441      67  810447  810441      67  810447  810444      66  810453  810450
      67  810456  810450      67  810456  810453      66  810462  810459      67
  810465  810459      67  810465  810462      66  810471  810468      67  810474
  810468      67  810474  810471      66  810480  810477      67  810483  810477
      67  810483  810480      66  810489  810486      67  810492  810486      67
  810492  810489      66  810498  810495      67  810501  810495      67  810501
  810498      66  810507  810504      67  810510  810504      67  810510  810507
      66  810516  810513      67  810519  810513      67  810519  810516      66
  810525  810522      67  810528  810522      67  810528  810525      66  810534
  810531      67  810537  810531      67  810537  810534      66  810543  810540
      67  810546  810540      67  810546  810543      66  810552  810549      67
  810555  810549      67  810555  810552      66  810561  810558      67  810564
  810558      67  810564  810561      66  810570  810567      67  810573  810567
      67  810573  810570      66  810579  810576      67  810582  810576      67
  810582  810579      66  810588  810585      67  810591  810585      67  810591
  810588      66  810597  810594      67  810600  810594      67  810600  810597
      66  810606  810603      67  810609  810603      67  810609  810606      66
  810615  810612      67  810618  810612      67  810618  810615      66  810624
  810621      67  810627  810621      67  810627  810624      66  810633  810630
      67  810636  810630      67  810636  810633      66  810642  810639      67
  810645  810639      67  810645  810642      66  810651  810648      67  810654
  810648      67  810654  810651      66  810660  810657      67  810663  810657
      67  810663  810660      66  810669  810666      67  810672  810666      67
  810672  810669      66  810678  810675      67  810681  810675      67  810681
  810678      66  810687  810684      67  810690  810684      67  810690  810687
      66  810696  810693      67  810699  810693      67  810699  810696      66
  810705  810702      67  810708  810702      67  810708  810705      66  810714
  810711      67  810717  810711      67  810717  810714      66  810723  810720
      67  810726  810720      67  810726  810723      66  810732  810729      67
  810735  810729      67  810735  810732      66  810741  810738      67  810744
  810738      67  810744  810741      66  810750  810747      67  810753  810747
      67  810753  810750      66  810759  810756      67  810762  810756      67
  810762  810759      66  810768  810765      67  810771  810765      67  810771
  810768      66  810777  810774      67  810780  810774      67  810780  810777
      66  810786  810783      67  810789  810783      67  810789  810786      66
  810795  810792      67  810798  810792      67  810798  810795      66  810804
  810801      67  810807  810801      67  810807  810804      66  810813  810810
      67  810816  810810      67  810816  810813      66  810822  810819      67
  810825  810819      67  810825  810822      66  810831  810828      67  810834
  810828      67  810834  810831      66  810840  810837      67  810843  810837
      67  810843  810840      66  810849  810846      67  810852  810846      67
  810852  810849      66  810858  810855      67  810861  810855      67  810861
  810858      66  810867  810864      67  810870  810864      67  810870  810867
      66  810876  810873      67  810879  810873      67  810879  810876      66
  810885  810882      67  810888  810882      67  810888  810885      66  810894
  810891      67  810897  810891      67  810897  810894      66  810903  810900
      67  810906  810900      67  810906  810903      66  810912  810909      67
  810915  810909      67  810915  810912      66  810921  810918      67  810924
  810918      67  810924  810921      66  810930  810927      67  810933  810927
      67  810933  810930      66  810939  810936      67  810942  810936      67
  810942  810939      66  810948  810945      67  810951  810945      67  810951
  810948      66  810957  810954      67  810960  810954      67  810960  810957
      66  810966  810963      67  810969  810963      67  810969  810966      66
  810975  810972      67  810978  810972      67  810978  810975      66  810984
  810981      67  810987  810981      67  810987  810984      66  810993  810990
      67  810996  810990      67  810996  810993      66  811002  810999      67
  811005  810999      67  811005  811002      66  811011  811008      67  811014
  811008      67  811014  811011      66  811020  811017      67  811023  811017
      67  811023  811020      66  811029  811026      67  811032  811026      67
  811032  811029      66  811038  811035      67  811041  811035      67  811041
  811038      66  811047  811044      67  811050  811044      67  811050  811047
      66  811056  811053      67  811059  811053      67  811059  811056      66
  811065  811062      67  811068  811062      67  811068  811065      66  811074
  811071      67  811077  811071      67  811077  811074      66  811083  811080
      67  811086  811080      67  811086  811083      66  811092  811089      67
  811095  811089      67  811095  811092      66  811101  811098      67  811104
  811098      67  811104  811101      66  811110  811107      67  811113  811107
      67  811113  811110      66  811119  811116      67  811122  811116      67
  811122  811119      66  811128  811125      67  811131  811125      67  811131
  811128      66  811137  811134      67  811140  811134      67  811140  811137
      66  811146  811143      67  811149  811143      67  811149  811146      66
  811155  811152      67  811158  811152      67  811158  811155      66  811164
  811161      67  811167  811161      67  811167  811164      66  811173  811170
      67  811176  811170      67  811176  811173      66  811182  811179      67
  811185  811179      67  811185  811182      66  811191  811188      67  811194
  811188      67  811194  811191      66  811200  811197      67  811203  811197
      67  811203  811200      66  811209  811206      67  811212  811206      67
  811212  811209      66  811218  811215      67  811221  811215      67  811221
  811218      66  811227  811224      67  811230  811224      67  811230  811227
      66  811236  811233      67  811239  811233      67  811239  811236      66
  811245  811242      67  811248  811242      67  811248  811245      66  811254
  811251      67  811257  811251      67  811257  811254      66  811263  811260
      67  811266  811260      67  811266  811263      66  811272  811269      67
  811275  811269      67  811275  811272      66  811281  811278      67  811284
  811278      67  811284  811281      66  811290  811287      67  811293  811287
      67  811293  811290      66  811299  811296      67  811302  811296      67
  811302  811299      66  811308  811305      67  811311  811305      67  811311
  811308      66  811317  811314      67  811320  811314      67  811320  811317
      66  811326  811323      67  811329  811323      67  811329  811326      66
  811335  811332      67  811338  811332      67  811338  811335      66  811344
  811341      67  811347  811341      67  811347  811344      66  811353  811350
      67  811356  811350      67  811356  811353      66  811362  811359      67
  811365  811359      67  811365  811362      66  811371  811368      67  811374
  811368      67  811374  811371      66  811380  811377      67  811383  811377
      67  811383  811380      66  811389  811386      67  811392  811386      67
  811392  811389      66  811398  811395      67  811401  811395      67  811401
  811398      66  811407  811404      67  811410  811404      67  811410  811407
      66  811416  811413      67  811419  811413      67  811419  811416      66
  811425  811422      67  811428  811422      67  811428  811425      66  811434
  811431      67  811437  811431      67  811437  811434      66  811443  811440
      67  811446  811440      67  811446  811443      66  811452  811449      67
  811455  811449      67  811455  811452      66  811461  811458      67  811464
  811458      67  811464  811461      66  811470  811467      67  811473  811467
      67  811473  811470      66  811479  811476      67  811482  811476      67
  811482  811479      66  811488  811485      67  811491  811485      67  811491
  811488      66  811497  811494      67  811500  811494      67  811500  811497
      66  811506  811503      67  811509  811503      67  811509  811506      66
  811515  811512      67  811518  811512      67  811518  811515      66  811524
  811521      67  811527  811521      67  811527  811524      66  811533  811530
      67  811536  811530      67  811536  811533      66  811542  811539      67
  811545  811539      67  811545  811542      66  811551  811548      67  811554
  811548      67  811554  811551      66  811560  811557      67  811563  811557
      67  811563  811560      66  811569  811566      67  811572  811566      67
  811572  811569      66  811578  811575      67  811581  811575      67  811581
  811578      66  811587  811584      67  811590  811584      67  811590  811587
      66  811596  811593      67  811599  811593      67  811599  811596      66
  811605  811602      67  811608  811602      67  811608  811605      66  811614
  811611      67  811617  811611      67  811617  811614      66  811623  811620
      67  811626  811620      67  811626  811623      66  811632  811629      67
  811635  811629      67  811635  811632      66  811641  811638      67  811644
  811638      67  811644  811641      66  811650  811647      67  811653  811647
      67  811653  811650      66  811659  811656      67  811662  811656      67
  811662  811659      66  811668  811665      67  811671  811665      67  811671
  811668      66  811677  811674      67  811680  811674      67  811680  811677
      66  811686  811683      67  811689  811683      67  811689  811686      66
  811695  811692      67  811698  811692      67  811698  811695      66  811704
  811701      67  811707  811701      67  811707  811704      66  811713  811710
      67  811716  811710      67  811716  811713      66  811722  811719      67
  811725  811719      67  811725  811722      66  811731  811728      67  811734
  811728      67  811734  811731      66  811740  811737      67  811743  811737
      67  811743  811740      66  811749  811746      67  811752  811746      67
  811752  811749      66  811758  811755      67  811761  811755      67  811761
  811758      66  811767  811764      67  811770  811764      67  811770  811767
      66  811776  811773      67  811779  811773      67  811779  811776      66
  811785  811782      67  811788  811782      67  811788  811785      66  811794
  811791      67  811797  811791      67  811797  811794      66  811803  811800
      67  811806  811800      67  811806  811803      66  811812  811809      67
  811815  811809      67  811815  811812      66  811821  811818      67  811824
  811818      67  811824  811821      66  811830  811827      67  811833  811827
      67  811833  811830      66  811839  811836      67  811842  811836      67
  811842  811839      66  811848  811845      67  811851  811845      67  811851
  811848      66  811857  811854      67  811860  811854      67  811860  811857
      66  811866  811863      67  811869  811863      67  811869  811866      66
  811875  811872      67  811878  811872      67  811878  811875      66  811884
  811881      67  811887  811881      67  811887  811884      66  811893  811890
      67  811896  811890      67  811896  811893      66  811902  811899      67
  811905  811899      67  811905  811902      66  811911  811908      67  811914
  811908      67  811914  811911      66  811920  811917      67  811923  811917
      67  811923  811920      66  811929  811926      67  811932  811926      67
  811932  811929      66  811938  811935      67  811941  811935      67  811941
  811938      66  811947  811944      67  811950  811944      67  811950  811947
      66  811956  811953      67  811959  811953      67  811959  811956      66
  811965  811962      67  811968  811962      67  811968  811965      66  811974
  811971      67  811977  811971      67  811977  811974      66  811983  811980
      67  811986  811980      67  811986  811983      66  811992  811989      67
  811995  811989      67  811995  811992      66  812001  811998      67  812004
  811998      67  812004  812001      66  812010  812007      67  812013  812007
      67  812013  812010      66  812019  812016      67  812022  812016      67
  812022  812019      66  812028  812025      67  812031  812025      67  812031
  812028      66  812037  812034      67  812040  812034      67  812040  812037
      66  812046  812043      67  812049  812043      67  812049  812046      66
  812055  812052      67  812058  812052      67  812058  812055      66  812064
  812061      67  812067  812061      67  812067  812064      66  812073  812070
      67  812076  812070      67  812076  812073      66  812082  812079      67
  812085  812079      67  812085  812082      66  812091  812088      67  812094
  812088      67  812094  812091      66  812100  812097      67  812103  812097
      67  812103  812100      66  812109  812106      67  812112  812106      67
  812112  812109      66  812118  812115      67  812121  812115      67  812121
  812118      66  812127  812124      67  812130  812124      67  812130  812127
      66  812136  812133      67  812139  812133      67  812139  812136      66
  812145  812142      67  812148  812142      67  812148  812145      66  812154
  812151      67  812157  812151      67  812157  812154      66  812163  812160
      67  812166  812160      67  812166  812163      66  812172  812169      67
  812175  812169      67  812175  812172      66  812181  812178      67  812184
  812178      67  812184  812181      66  812190  812187      67  812193  812187
      67  812193  812190      66  812199  812196      67  812202  812196      67
  812202  812199      66  812208  812205      67  812211  812205      67  812211
  812208      66  812217  812214      67  812220  812214      67  812220  812217
      66  812226  812223      67  812229  812223      67  812229  812226      66
  812235  812232      67  812238  812232      67  812238  812235      66  812244
  812241      67  812247  812241      67  812247  812244      66  812253  812250
      67  812256  812250      67  812256  812253      66  812262  812259      67
  812265  812259      67  812265  812262      66  812271  812268      67  812274
  812268      67  812274  812271      66  812280  812277      67  812283  812277
      67  812283  812280      66  812289  812286      67  812292  812286      67
  812292  812289      66  812298  812295      67  812301  812295      67  812301
  812298      66  812307  812304      67  812310  812304      67  812310  812307
      66  812316  812313      67  812319  812313      67  812319  812316      66
  812325  812322      67  812328  812322      67  812328  812325      66  812334
  812331      67  812337  812331      67  812337  812334      66  812343  812340
      67  812346  812340      67  812346  812343      66  812352  812349      67
  812355  812349      67  812355  812352      66  812361  812358      67  812364
  812358      67  812364  812361      66  812370  812367      67  812373  812367
      67  812373  812370      66  812379  812376      67  812382  812376      67
  812382  812379      66  812388  812385      67  812391  812385      67  812391
  812388      66  812397  812394      67  812400  812394      67  812400  812397
      66  812406  812403      67  812409  812403      67  812409  812406      66
  812415  812412      67  812418  812412      67  812418  812415      66  812424
  812421      67  812427  812421      67  812427  812424      66  812433  812430
      67  812436  812430      67  812436  812433      66  812442  812439      67
  812445  812439      67  812445  812442      66  812451  812448      67  812454
  812448      67  812454  812451      66  812460  812457      67  812463  812457
      67  812463  812460      66  812469  812466      67  812472  812466      67
  812472  812469      66  812478  812475      67  812481  812475      67  812481
  812478      66  812487  812484      67  812490  812484      67  812490  812487
      66  812496  812493      67  812499  812493      67  812499  812496      66
  812505  812502      67  812508  812502      67  812508  812505      66  812514
  812511      67  812517  812511      67  812517  812514      66  812523  812520
      67  812526  812520      67  812526  812523      66  812532  812529      67
  812535  812529      67  812535  812532      66  812541  812538      67  812544
  812538      67  812544  812541      66  812550  812547      67  812553  812547
      67  812553  812550      66  812559  812556      67  812562  812556      67
  812562  812559      66  812568  812565      67  812571  812565      67  812571
  812568      66  812577  812574      67  812580  812574      67  812580  812577
      66  812586  812583      67  812589  812583      67  812589  812586      66
  812595  812592      67  812598  812592      67  812598  812595      66  812604
  812601      67  812607  812601      67  812607  812604      66  812613  812610
      67  812616  812610      67  812616  812613      66  812622  812619      67
  812625  812619      67  812625  812622      66  812631  812628      67  812634
  812628      67  812634  812631      66  812640  812637      67  812643  812637
      67  812643  812640      66  812649  812646      67  812652  812646      67
  812652  812649      66  812658  812655      67  812661  812655      67  812661
  812658      66  812667  812664      67  812670  812664      67  812670  812667
      66  812676  812673      67  812679  812673      67  812679  812676      66
  812685  812682      67  812688  812682      67  812688  812685      66  812694
  812691      67  812697  812691      67  812697  812694      66  812703  812700
      67  812706  812700      67  812706  812703      66  812712  812709      67
  812715  812709      67  812715  812712      66  812721  812718      67  812724
  812718      67  812724  812721      66  812730  812727      67  812733  812727
      67  812733  812730      66  812739  812736      67  812742  812736      67
  812742  812739      66  812748  812745      67  812751  812745      67  812751
  812748      66  812757  812754      67  812760  812754      67  812760  812757
      66  812766  812763      67  812769  812763      67  812769  812766      66
  812775  812772      67  812778  812772      67  812778  812775      66  812784
  812781      67  812787  812781      67  812787  812784      66  812793  812790
      67  812796  812790      67  812796  812793      66  812802  812799      67
  812805  812799      67  812805  812802      66  812811  812808      67  812814
  812808      67  812814  812811      66  812820  812817      67  812823  812817
      67  812823  812820      66  812829  812826      67  812832  812826      67
  812832  812829      66  812838  812835      67  812841  812835      67  812841
  812838      66  812847  812844      67  812850  812844      67  812850  812847
      66  812856  812853      67  812859  812853      67  812859  812856      66
  812865  812862      67  812868  812862      67  812868  812865      66  812874
  812871      67  812877  812871      67  812877  812874      66  812883  812880
      67  812886  812880      67  812886  812883      66  812892  812889      67
  812895  812889      67  812895  812892      66  812901  812898      67  812904
  812898      67  812904  812901      66  812910  812907      67  812913  812907
      67  812913  812910      66  812919  812916      67  812922  812916      67
  812922  812919      66  812928  812925      67  812931  812925      67  812931
  812928      66  812937  812934      67  812940  812934      67  812940  812937
      66  812946  812943      67  812949  812943      67  812949  812946      66
  812955  812952      67  812958  812952      67  812958  812955      66  812964
  812961      67  812967  812961      67  812967  812964      66  812973  812970
      67  812976  812970      67  812976  812973      66  812982  812979      67
  812985  812979      67  812985  812982      66  812991  812988      67  812994
  812988      67  812994  812991      66  813000  812997      67  813003  812997
      67  813003  813000      66  813009  813006      67  813012  813006      67
  813012  813009      66  813018  813015      67  813021  813015      67  813021
  813018      66  813027  813024      67  813030  813024      67  813030  813027
      66  813036  813033      67  813039  813033      67  813039  813036      66
  813045  813042      67  813048  813042      67  813048  813045      66  813054
  813051      67  813057  813051      67  813057  813054      66  813063  813060
      67  813066  813060      67  813066  813063      66  813072  813069      67
  813075  813069      67  813075  813072      66  813081  813078      67  813084
  813078      67  813084  813081      66  813090  813087      67  813093  813087
      67  813093  813090      66  813099  813096      67  813102  813096      67
  813102  813099      66  813108  813105      67  813111  813105      67  813111
  813108      66  813117  813114      67  813120  813114      67  813120  813117
      66  813126  813123      67  813129  813123      67  813129  813126      66
  813135  813132      67  813138  813132      67  813138  813135      66  813144
  813141      67  813147  813141      67  813147  813144      66  813153  813150
      67  813156  813150      67  813156  813153      66  813162  813159      67
  813165  813159      67  813165  813162      66  813171  813168      67  813174
  813168      67  813174  813171      66  813180  813177      67  813183  813177
      67  813183  813180      66  813189  813186      67  813192  813186      67
  813192  813189      66  813198  813195      67  813201  813195      67  813201
  813198      66  813207  813204      67  813210  813204      67  813210  813207
      66  813216  813213      67  813219  813213      67  813219  813216      66
  813225  813222      67  813228  813222      67  813228  813225      66  813234
  813231      67  813237  813231      67  813237  813234      66  813243  813240
      67  813246  813240      67  813246  813243      66  813252  813249      67
  813255  813249      67  813255  813252      66  813261  813258      67  813264
  813258      67  813264  813261      66  813270  813267      67  813273  813267
      67  813273  813270      66  813279  813276      67  813282  813276      67
  813282  813279      66  813288  813285      67  813291  813285      67  813291
  813288      66  813297  813294      67  813300  813294      67  813300  813297
      66  813306  813303      67  813309  813303      67  813309  813306      66
  813315  813312      67  813318  813312      67  813318  813315      66  813324
  813321      67  813327  813321      67  813327  813324      66  813333  813330
      67  813336  813330      67  813336  813333      66  813342  813339      67
  813345  813339      67  813345  813342      66  813351  813348      67  813354
  813348      67  813354  813351      66  813360  813357      67  813363  813357
      67  813363  813360      66  813369  813366      67  813372  813366      67
  813372  813369      66  813378  813375      67  813381  813375      67  813381
  813378      66  813387  813384      67  813390  813384      67  813390  813387
      66  813396  813393      67  813399  813393      67  813399  813396      66
  813405  813402      67  813408  813402      67  813408  813405      66  813414
  813411      67  813417  813411      67  813417  813414      66  813423  813420
      67  813426  813420      67  813426  813423      66  813432  813429      67
  813435  813429      67  813435  813432      66  813441  813438      67  813444
  813438      67  813444  813441      66  813450  813447      67  813453  813447
      67  813453  813450      66  813459  813456      67  813462  813456      67
  813462  813459      66  813468  813465      67  813471  813465      67  813471
  813468      66  813477  813474      67  813480  813474      67  813480  813477
      66  813486  813483      67  813489  813483      67  813489  813486      66
  813495  813492      67  813498  813492      67  813498  813495      66  813504
  813501      67  813507  813501      67  813507  813504      66  813513  813510
      67  813516  813510      67  813516  813513      66  813522  813519      67
  813525  813519      67  813525  813522      66  813531  813528      67  813534
  813528      67  813534  813531      66  813540  813537      67  813543  813537
      67  813543  813540      66  813549  813546      67  813552  813546      67
  813552  813549      66  813558  813555      67  813561  813555      67  813561
  813558      66  813567  813564      67  813570  813564      67  813570  813567
      66  813576  813573      67  813579  813573      67  813579  813576      66
  813585  813582      67  813588  813582      67  813588  813585      66  813594
  813591      67  813597  813591      67  813597  813594      66  813603  813600
      67  813606  813600      67  813606  813603      66  813612  813609      67
  813615  813609      67  813615  813612      66  813621  813618      67  813624
  813618      67  813624  813621      66  813630  813627      67  813633  813627
      67  813633  813630      66  813639  813636      67  813642  813636      67
  813642  813639      66  813648  813645      67  813651  813645      67  813651
  813648      66  813657  813654      67  813660  813654      67  813660  813657
      66  813666  813663      67  813669  813663      67  813669  813666      66
  813675  813672      67  813678  813672      67  813678  813675      66  813684
  813681      67  813687  813681      67  813687  813684      66  813693  813690
      67  813696  813690      67  813696  813693      66  813702  813699      67
  813705  813699      67  813705  813702      66  813711  813708      67  813714
  813708      67  813714  813711      66  813720  813717      67  813723  813717
      67  813723  813720      66  813729  813726      67  813732  813726      67
  813732  813729      66  813738  813735      67  813741  813735      67  813741
  813738      66  813747  813744      67  813750  813744      67  813750  813747
      66  813756  813753      67  813759  813753      67  813759  813756      66
  813765  813762      67  813768  813762      67  813768  813765      66  813774
  813771      67  813777  813771      67  813777  813774      66  813783  813780
      67  813786  813780      67  813786  813783      66  813792  813789      67
  813795  813789      67  813795  813792      66  813801  813798      67  813804
  813798      67  813804  813801      66  813810  813807      67  813813  813807
      67  813813  813810      66  813819  813816      67  813822  813816      67
  813822  813819      66  813828  813825      67  813831  813825      67  813831
  813828      66  813837  813834      67  813840  813834      67  813840  813837
      66  813846  813843      67  813849  813843      67  813849  813846      66
  813855  813852      67  813858  813852      67  813858  813855      66  813864
  813861      67  813867  813861      67  813867  813864      66  813873  813870
      67  813876  813870      67  813876  813873      66  813882  813879      67
  813885  813879      67  813885  813882      66  813891  813888      67  813894
  813888      67  813894  813891      66  813900  813897      67  813903  813897
      67  813903  813900      66  813909  813906      67  813912  813906      67
  813912  813909      66  813918  813915      67  813921  813915      67  813921
  813918      66  813927  813924      67  813930  813924      67  813930  813927
      66  813936  813933      67  813939  813933      67  813939  813936      66
  813945  813942      67  813948  813942      67  813948  813945      66  813954
  813951      67  813957  813951      67  813957  813954      66  813963  813960
      67  813966  813960      67  813966  813963      66  813972  813969      67
  813975  813969      67  813975  813972      66  813981  813978      67  813984
  813978      67  813984  813981      66  813990  813987      67  813993  813987
      67  813993  813990      66  813999  813996      67  814002  813996      67
  814002  813999      66  814008  814005      67  814011  814005      67  814011
  814008      66  814017  814014      67  814020  814014      67  814020  814017
      66  814026  814023      67  814029  814023      67  814029  814026      66
  814035  814032      67  814038  814032      67  814038  814035      66  814044
  814041      67  814047  814041      67  814047  814044      66  814053  814050
      67  814056  814050      67  814056  814053      66  814062  814059      67
  814065  814059      67  814065  814062      66  814071  814068      67  814074
  814068      67  814074  814071      66  814080  814077      67  814083  814077
      67  814083  814080      66  814089  814086      67  814092  814086      67
  814092  814089      66  814098  814095      67  814101  814095      67  814101
  814098      66  814107  814104      67  814110  814104      67  814110  814107
      66  814116  814113      67  814119  814113      67  814119  814116      66
  814125  814122      67  814128  814122      67  814128  814125      66  814134
  814131      67  814137  814131      67  814137  814134      66  814143  814140
      67  814146  814140      67  814146  814143      66  814152  814149      67
  814155  814149      67  814155  814152      66  814161  814158      67  814164
  814158      67  814164  814161      66  814170  814167      67  814173  814167
      67  814173  814170      66  814179  814176      67  814182  814176      67
  814182  814179      66  814188  814185      67  814191  814185      67  814191
  814188      66  814197  814194      67  814200  814194      67  814200  814197
      66  814206  814203      67  814209  814203      67  814209  814206      66
  814215  814212      67  814218  814212      67  814218  814215      66  814224
  814221      67  814227  814221      67  814227  814224      66  814233  814230
      67  814236  814230      67  814236  814233      66  814242  814239      67
  814245  814239      67  814245  814242      66  814251  814248      67  814254
  814248      67  814254  814251      66  814260  814257      67  814263  814257
      67  814263  814260      66  814269  814266      67  814272  814266      67
  814272  814269      66  814278  814275      67  814281  814275      67  814281
  814278      66  814287  814284      67  814290  814284      67  814290  814287
      66  814296  814293      67  814299  814293      67  814299  814296      66
  814305  814302      67  814308  814302      67  814308  814305      66  814314
  814311      67  814317  814311      67  814317  814314      66  814323  814320
      67  814326  814320      67  814326  814323      66  814332  814329      67
  814335  814329      67  814335  814332      66  814341  814338      67  814344
  814338      67  814344  814341      66  814350  814347      67  814353  814347
      67  814353  814350      66  814359  814356      67  814362  814356      67
  814362  814359      66  814368  814365      67  814371  814365      67  814371
  814368      66  814377  814374      67  814380  814374      67  814380  814377
      66  814386  814383      67  814389  814383      67  814389  814386      66
  814395  814392      67  814398  814392      67  814398  814395      66  814404
  814401      67  814407  814401      67  814407  814404      66  814413  814410
      67  814416  814410      67  814416  814413      66  814422  814419      67
  814425  814419      67  814425  814422      66  814431  814428      67  814434
  814428      67  814434  814431      66  814440  814437      67  814443  814437
      67  814443  814440      66  814449  814446      67  814452  814446      67
  814452  814449      66  814458  814455      67  814461  814455      67  814461
  814458      66  814467  814464      67  814470  814464      67  814470  814467
      66  814476  814473      67  814479  814473      67  814479  814476      66
  814485  814482      67  814488  814482      67  814488  814485      66  814494
  814491      67  814497  814491      67  814497  814494      66  814503  814500
      67  814506  814500      67  814506  814503      66  814512  814509      67
  814515  814509      67  814515  814512      66  814521  814518      67  814524
  814518      67  814524  814521      66  814530  814527      67  814533  814527
      67  814533  814530      66  814539  814536      67  814542  814536      67
  814542  814539      66  814548  814545      67  814551  814545      67  814551
  814548      66  814557  814554      67  814560  814554      67  814560  814557
      66  814566  814563      67  814569  814563      67  814569  814566      66
  814575  814572      67  814578  814572      67  814578  814575      66  814584
  814581      67  814587  814581      67  814587  814584      66  814593  814590
      67  814596  814590      67  814596  814593      66  814602  814599      67
  814605  814599      67  814605  814602      66  814611  814608      67  814614
  814608      67  814614  814611      66  814620  814617      67  814623  814617
      67  814623  814620      66  814629  814626      67  814632  814626      67
  814632  814629      66  814638  814635      67  814641  814635      67  814641
  814638      66  814647  814644      67  814650  814644      67  814650  814647
      66  814656  814653      67  814659  814653      67  814659  814656      66
  814665  814662      67  814668  814662      67  814668  814665      66  814674
  814671      67  814677  814671      67  814677  814674      66  814683  814680
      67  814686  814680      67  814686  814683      66  814692  814689      67
  814695  814689      67  814695  814692      66  814701  814698      67  814704
  814698      67  814704  814701      66  814710  814707      67  814713  814707
      67  814713  814710      66  814719  814716      67  814722  814716      67
  814722  814719      66  814728  814725      67  814731  814725      67  814731
  814728      66  814737  814734      67  814740  814734      67  814740  814737
      66  814746  814743      67  814749  814743      67  814749  814746      66
  814755  814752      67  814758  814752      67  814758  814755      66  814764
  814761      67  814767  814761      67  814767  814764      66  814773  814770
      67  814776  814770      67  814776  814773      66  814782  814779      67
  814785  814779      67  814785  814782      66  814791  814788      67  814794
  814788      67  814794  814791      66  814800  814797      67  814803  814797
      67  814803  814800      66  814809  814806      67  814812  814806      67
  814812  814809      66  814818  814815      67  814821  814815      67  814821
  814818      66  814827  814824      67  814830  814824      67  814830  814827
      66  814836  814833      67  814839  814833      67  814839  814836      66
  814845  814842      67  814848  814842      67  814848  814845      66  814854
  814851      67  814857  814851      67  814857  814854      66  814863  814860
      67  814866  814860      67  814866  814863      66  814872  814869      67
  814875  814869      67  814875  814872      66  814881  814878      67  814884
  814878      67  814884  814881      66  814890  814887      67  814893  814887
      67  814893  814890      66  814899  814896      67  814902  814896      67
  814902  814899      66  814908  814905      67  814911  814905      67  814911
  814908      66  814917  814914      67  814920  814914      67  814920  814917
      66  814926  814923      67  814929  814923      67  814929  814926      66
  814935  814932      67  814938  814932      67  814938  814935      66  814944
  814941      67  814947  814941      67  814947  814944      66  814953  814950
      67  814956  814950      67  814956  814953      66  814962  814959      67
  814965  814959      67  814965  814962      66  814971  814968      67  814974
  814968      67  814974  814971      66  814980  814977      67  814983  814977
      67  814983  814980      66  814989  814986      67  814992  814986      67
  814992  814989      66  814998  814995      67  815001  814995      67  815001
  814998      66  815007  815004      67  815010  815004      67  815010  815007
      66  815016  815013      67  815019  815013      67  815019  815016      66
  815025  815022      67  815028  815022      67  815028  815025      66  815034
  815031      67  815037  815031      67  815037  815034      66  815043  815040
      67  815046  815040      67  815046  815043      66  815052  815049      67
  815055  815049      67  815055  815052      66  815061  815058      67  815064
  815058      67  815064  815061      66  815070  815067      67  815073  815067
      67  815073  815070      66  815079  815076      67  815082  815076      67
  815082  815079      66  815088  815085      67  815091  815085      67  815091
  815088      66  815097  815094      67  815100  815094      67  815100  815097
      66  815106  815103      67  815109  815103      67  815109  815106      66
  815115  815112      67  815118  815112      67  815118  815115      66  815124
  815121      67  815127  815121      67  815127  815124      66  815133  815130
      67  815136  815130      67  815136  815133      66  815142  815139      67
  815145  815139      67  815145  815142      66  815151  815148      67  815154
  815148      67  815154  815151      66  815160  815157      67  815163  815157
      67  815163  815160      66  815169  815166      67  815172  815166      67
  815172  815169      66  815178  815175      67  815181  815175      67  815181
  815178      66  815187  815184      67  815190  815184      67  815190  815187
      66  815196  815193      67  815199  815193      67  815199  815196      66
  815205  815202      67  815208  815202      67  815208  815205      66  815214
  815211      67  815217  815211      67  815217  815214      66  815223  815220
      67  815226  815220      67  815226  815223      66  815232  815229      67
  815235  815229      67  815235  815232      66  815241  815238      67  815244
  815238      67  815244  815241      66  815250  815247      67  815253  815247
      67  815253  815250      66  815259  815256      67  815262  815256      67
  815262  815259      66  815268  815265      67  815271  815265      67  815271
  815268      66  815277  815274      67  815280  815274      67  815280  815277
      66  815286  815283      67  815289  815283      67  815289  815286      66
  815295  815292      67  815298  815292      67  815298  815295      66  815304
  815301      67  815307  815301      67  815307  815304      66  815313  815310
      67  815316  815310      67  815316  815313      66  815322  815319      67
  815325  815319      67  815325  815322      66  815331  815328      67  815334
  815328      67  815334  815331      66  815340  815337      67  815343  815337
      67  815343  815340      66  815349  815346      67  815352  815346      67
  815352  815349      66  815358  815355      67  815361  815355      67  815361
  815358      66  815367  815364      67  815370  815364      67  815370  815367
      66  815376  815373      67  815379  815373      67  815379  815376      66
  815385  815382      67  815388  815382      67  815388  815385      66  815394
  815391      67  815397  815391      67  815397  815394      66  815403  815400
      67  815406  815400      67  815406  815403      66  815412  815409      67
  815415  815409      67  815415  815412      66  815421  815418      67  815424
  815418      67  815424  815421      66  815430  815427      67  815433  815427
      67  815433  815430      66  815439  815436      67  815442  815436      67
  815442  815439      66  815448  815445      67  815451  815445      67  815451
  815448      66  815457  815454      67  815460  815454      67  815460  815457
      66  815466  815463      67  815469  815463      67  815469  815466      66
  815475  815472      67  815478  815472      67  815478  815475      66  815484
  815481      67  815487  815481      67  815487  815484      66  815493  815490
      67  815496  815490      67  815496  815493      66  815502  815499      67
  815505  815499      67  815505  815502      66  815511  815508      67  815514
  815508      67  815514  815511      66  815520  815517      67  815523  815517
      67  815523  815520      66  815529  815526      67  815532  815526      67
  815532  815529      66  815538  815535      67  815541  815535      67  815541
  815538      66  815547  815544      67  815550  815544      67  815550  815547
      66  815556  815553      67  815559  815553      67  815559  815556      66
  815565  815562      67  815568  815562      67  815568  815565      66  815574
  815571      67  815577  815571      67  815577  815574      66  815583  815580
      67  815586  815580      67  815586  815583      66  815592  815589      67
  815595  815589      67  815595  815592      66  815601  815598      67  815604
  815598      67  815604  815601      66  815610  815607      67  815613  815607
      67  815613  815610      66  815619  815616      67  815622  815616      67
  815622  815619      66  815628  815625      67  815631  815625      67  815631
  815628      66  815637  815634      67  815640  815634      67  815640  815637
      66  815646  815643      67  815649  815643      67  815649  815646      66
  815655  815652      67  815658  815652      67  815658  815655      66  815664
  815661      67  815667  815661      67  815667  815664      66  815673  815670
      67  815676  815670      67  815676  815673      66  815682  815679      67
  815685  815679      67  815685  815682      66  815691  815688      67  815694
  815688      67  815694  815691      66  815700  815697      67  815703  815697
      67  815703  815700      66  815709  815706      67  815712  815706      67
  815712  815709      66  815718  815715      67  815721  815715      67  815721
  815718      66  815727  815724      67  815730  815724      67  815730  815727
      66  815736  815733      67  815739  815733      67  815739  815736      66
  815745  815742      67  815748  815742      67  815748  815745      66  815754
  815751      67  815757  815751      67  815757  815754      66  815763  815760
      67  815766  815760      67  815766  815763      66  815772  815769      67
  815775  815769      67  815775  815772      66  815781  815778      67  815784
  815778      67  815784  815781      66  815790  815787      67  815793  815787
      67  815793  815790      66  815799  815796      67  815802  815796      67
  815802  815799      66  815808  815805      67  815811  815805      67  815811
  815808      66  815817  815814      67  815820  815814      67  815820  815817
      66  815826  815823      67  815829  815823      67  815829  815826      66
  815835  815832      67  815838  815832      67  815838  815835      66  815844
  815841      67  815847  815841      67  815847  815844      66  815853  815850
      67  815856  815850      67  815856  815853      66  815862  815859      67
  815865  815859      67  815865  815862      66  815871  815868      67  815874
  815868      67  815874  815871      66  815880  815877      67  815883  815877
      67  815883  815880      66  815889  815886      67  815892  815886      67
  815892  815889      66  815898  815895      67  815901  815895      67  815901
  815898      66  815907  815904      67  815910  815904      67  815910  815907
      66  815916  815913      67  815919  815913      67  815919  815916      66
  815925  815922      67  815928  815922      67  815928  815925      66  815934
  815931      67  815937  815931      67  815937  815934      66  815943  815940
      67  815946  815940      67  815946  815943      66  815952  815949      67
  815955  815949      67  815955  815952      66  815961  815958      67  815964
  815958      67  815964  815961      66  815970  815967      67  815973  815967
      67  815973  815970      66  815979  815976      67  815982  815976      67
  815982  815979      66  815988  815985      67  815991  815985      67  815991
  815988      66  815997  815994      67  816000  815994      67  816000  815997
      66  816006  816003      67  816009  816003      67  816009  816006      66
  816015  816012      67  816018  816012      67  816018  816015      66  816024
  816021      67  816027  816021      67  816027  816024      66  816033  816030
      67  816036  816030      67  816036  816033      66  816042  816039      67
  816045  816039      67  816045  816042      66  816051  816048      67  816054
  816048      67  816054  816051      66  816060  816057      67  816063  816057
      67  816063  816060      66  816069  816066      67  816072  816066      67
  816072  816069      66  816078  816075      67  816081  816075      67  816081
  816078      66  816087  816084      67  816090  816084      67  816090  816087
      66  816096  816093      67  816099  816093      67  816099  816096      66
  816105  816102      67  816108  816102      67  816108  816105      66  816114
  816111      67  816117  816111      67  816117  816114      66  816123  816120
      67  816126  816120      67  816126  816123      66  816132  816129      67
  816135  816129      67  816135  816132      66  816141  816138      67  816144
  816138      67  816144  816141      66  816150  816147      67  816153  816147
      67  816153  816150      66  816159  816156      67  816162  816156      67
  816162  816159      66  816168  816165      67  816171  816165      67  816171
  816168      66  816177  816174      67  816180  816174      67  816180  816177
      66  816186  816183      67  816189  816183      67  816189  816186      66
  816195  816192      67  816198  816192      67  816198  816195      66  816204
  816201      67  816207  816201      67  816207  816204      66  816213  816210
      67  816216  816210      67  816216  816213      66  816222  816219      67
  816225  816219      67  816225  816222      66  816231  816228      67  816234
  816228      67  816234  816231      66  816240  816237      67  816243  816237
      67  816243  816240      66  816249  816246      67  816252  816246      67
  816252  816249      66  816258  816255      67  816261  816255      67  816261
  816258      66  816267  816264      67  816270  816264      67  816270  816267
      66  816276  816273      67  816279  816273      67  816279  816276      66
  816285  816282      67  816288  816282      67  816288  816285      66  816294
  816291      67  816297  816291      67  816297  816294      66  816303  816300
      67  816306  816300      67  816306  816303      66  816312  816309      67
  816315  816309      67  816315  816312      66  816321  816318      67  816324
  816318      67  816324  816321      66  816330  816327      67  816333  816327
      67  816333  816330      66  816339  816336      67  816342  816336      67
  816342  816339      66  816348  816345      67  816351  816345      67  816351
  816348      66  816357  816354      67  816360  816354      67  816360  816357
      66  816366  816363      67  816369  816363      67  816369  816366      66
  816375  816372      67  816378  816372      67  816378  816375      66  816384
  816381      67  816387  816381      67  816387  816384      66  816393  816390
      67  816396  816390      67  816396  816393      66  816402  816399      67
  816405  816399      67  816405  816402      66  816411  816408      67  816414
  816408      67  816414  816411      66  816420  816417      67  816423  816417
      67  816423  816420      66  816429  816426      67  816432  816426      67
  816432  816429      66  816438  816435      67  816441  816435      67  816441
  816438      66  816447  816444      67  816450  816444      67  816450  816447
      66  816456  816453      67  816459  816453      67  816459  816456      66
  816465  816462      67  816468  816462      67  816468  816465      66  816474
  816471      67  816477  816471      67  816477  816474      66  816483  816480
      67  816486  816480      67  816486  816483      66  816492  816489      67
  816495  816489      67  816495  816492      66  816501  816498      67  816504
  816498      67  816504  816501      66  816510  816507      67  816513  816507
      67  816513  816510      66  816519  816516      67  816522  816516      67
  816522  816519      66  816528  816525      67  816531  816525      67  816531
  816528      66  816537  816534      67  816540  816534      67  816540  816537
      66  816546  816543      67  816549  816543      67  816549  816546      66
  816555  816552      67  816558  816552      67  816558  816555      66  816564
  816561      67  816567  816561      67  816567  816564      66  816573  816570
      67  816576  816570      67  816576  816573      66  816582  816579      67
  816585  816579      67  816585  816582      66  816591  816588      67  816594
  816588      67  816594  816591      66  816600  816597      67  816603  816597
      67  816603  816600      66  816609  816606      67  816612  816606      67
  816612  816609      66  816618  816615      67  816621  816615      67  816621
  816618      66  816627  816624      67  816630  816624      67  816630  816627
      66  816636  816633      67  816639  816633      67  816639  816636      66
  816645  816642      67  816648  816642      67  816648  816645      66  816654
  816651      67  816657  816651      67  816657  816654      66  816663  816660
      67  816666  816660      67  816666  816663      66  816672  816669      67
  816675  816669      67  816675  816672      66  816681  816678      67  816684
  816678      67  816684  816681      66  816690  816687      67  816693  816687
      67  816693  816690      66  816699  816696      67  816702  816696      67
  816702  816699      66  816708  816705      67  816711  816705      67  816711
  816708      66  816717  816714      67  816720  816714      67  816720  816717
      66  816726  816723      67  816729  816723      67  816729  816726      66
  816735  816732      67  816738  816732      67  816738  816735      66  816744
  816741      67  816747  816741      67  816747  816744      66  816753  816750
      67  816756  816750      67  816756  816753      66  816762  816759      67
  816765  816759      67  816765  816762      66  816771  816768      67  816774
  816768      67  816774  816771      66  816780  816777      67  816783  816777
      67  816783  816780      66  816789  816786      67  816792  816786      67
  816792  816789      66  816798  816795      67  816801  816795      67  816801
  816798      66  816807  816804      67  816810  816804      67  816810  816807
      66  816816  816813      67  816819  816813      67  816819  816816      66
  816825  816822      67  816828  816822      67  816828  816825      66  816834
  816831      67  816837  816831      67  816837  816834      66  816843  816840
      67  816846  816840      67  816846  816843      66  816852  816849      67
  816855  816849      67  816855  816852      66  816861  816858      67  816864
  816858      67  816864  816861      66  816870  816867      67  816873  816867
      67  816873  816870      66  816879  816876      67  816882  816876      67
  816882  816879      66  816888  816885      67  816891  816885      67  816891
  816888      66  816897  816894      67  816900  816894      67  816900  816897
      66  816906  816903      67  816909  816903      67  816909  816906      66
  816915  816912      67  816918  816912      67  816918  816915      66  816924
  816921      67  816927  816921      67  816927  816924      66  816933  816930
      67  816936  816930      67  816936  816933      66  816942  816939      67
  816945  816939      67  816945  816942      66  816951  816948      67  816954
  816948      67  816954  816951      66  816960  816957      67  816963  816957
      67  816963  816960      66  816969  816966      67  816972  816966      67
  816972  816969      66  816978  816975      67  816981  816975      67  816981
  816978      66  816987  816984      67  816990  816984      67  816990  816987
      66  816996  816993      67  816999  816993      67  816999  816996      66
  817005  817002      67  817008  817002      67  817008  817005      66  817014
  817011      67  817017  817011      67  817017  817014      66  817023  817020
      67  817026  817020      67  817026  817023      66  817032  817029      67
  817035  817029      67  817035  817032      66  817041  817038      67  817044
  817038      67  817044  817041      66  817050  817047      67  817053  817047
      67  817053  817050      66  817059  817056      67  817062  817056      67
  817062  817059      66  817068  817065      67  817071  817065      67  817071
  817068      66  817077  817074      67  817080  817074      67  817080  817077
      66  817086  817083      67  817089  817083      67  817089  817086      66
  817095  817092      67  817098  817092      67  817098  817095      66  817104
  817101      67  817107  817101      67  817107  817104      66  817113  817110
      67  817116  817110      67  817116  817113      66  817122  817119      67
  817125  817119      67  817125  817122      66  817131  817128      67  817134
  817128      67  817134  817131      66  817140  817137      67  817143  817137
      67  817143  817140      66  817149  817146      67  817152  817146      67
  817152  817149      66  817158  817155      67  817161  817155      67  817161
  817158      66  817167  817164      67  817170  817164      67  817170  817167
      66  817176  817173      67  817179  817173      67  817179  817176      66
  817185  817182      67  817188  817182      67  817188  817185      66  817194
  817191      67  817197  817191      67  817197  817194      66  817203  817200
      67  817206  817200      67  817206  817203      66  817212  817209      67
  817215  817209      67  817215  817212      66  817221  817218      67  817224
  817218      67  817224  817221      66  817230  817227      67  817233  817227
      67  817233  817230      66  817239  817236      67  817242  817236      67
  817242  817239      66  817248  817245      67  817251  817245      67  817251
  817248      66  817257  817254      67  817260  817254      67  817260  817257
      66  817266  817263      67  817269  817263      67  817269  817266      66
  817275  817272      67  817278  817272      67  817278  817275      66  817284
  817281      67  817287  817281      67  817287  817284      66  817293  817290
      67  817296  817290      67  817296  817293      66  817302  817299      67
  817305  817299      67  817305  817302      66  817311  817308      67  817314
  817308      67  817314  817311      66  817320  817317      67  817323  817317
      67  817323  817320      66  817329  817326      67  817332  817326      67
  817332  817329      66  817338  817335      67  817341  817335      67  817341
  817338      66  817347  817344      67  817350  817344      67  817350  817347
      66  817356  817353      67  817359  817353      67  817359  817356      66
  817365  817362      67  817368  817362      67  817368  817365      66  817374
  817371      67  817377  817371      67  817377  817374      66  817383  817380
      67  817386  817380      67  817386  817383      66  817392  817389      67
  817395  817389      67  817395  817392      66  817401  817398      67  817404
  817398      67  817404  817401      66  817410  817407      67  817413  817407
      67  817413  817410      66  817419  817416      67  817422  817416      67
  817422  817419      66  817428  817425      67  817431  817425      67  817431
  817428      66  817437  817434      67  817440  817434      67  817440  817437
      66  817446  817443      67  817449  817443      67  817449  817446      66
  817455  817452      67  817458  817452      67  817458  817455      66  817464
  817461      67  817467  817461      67  817467  817464      66  817473  817470
      67  817476  817470      67  817476  817473      66  817482  817479      67
  817485  817479      67  817485  817482      66  817491  817488      67  817494
  817488      67  817494  817491      66  817500  817497      67  817503  817497
      67  817503  817500      66  817509  817506      67  817512  817506      67
  817512  817509      66  817518  817515      67  817521  817515      67  817521
  817518      66  817527  817524      67  817530  817524      67  817530  817527
      66  817536  817533      67  817539  817533      67  817539  817536      66
  817545  817542      67  817548  817542      67  817548  817545      66  817554
  817551      67  817557  817551      67  817557  817554      66  817563  817560
      67  817566  817560      67  817566  817563      66  817572  817569      67
  817575  817569      67  817575  817572      66  817581  817578      67  817584
  817578      67  817584  817581      66  817590  817587      67  817593  817587
      67  817593  817590      66  817599  817596      67  817602  817596      67
  817602  817599      66  817608  817605      67  817611  817605      67  817611
  817608      66  817617  817614      67  817620  817614      67  817620  817617
      66  817626  817623      67  817629  817623      67  817629  817626      66
  817635  817632      67  817638  817632      67  817638  817635      66  817644
  817641      67  817647  817641      67  817647  817644      66  817653  817650
      67  817656  817650      67  817656  817653      66  817662  817659      67
  817665  817659      67  817665  817662      66  817671  817668      67  817674
  817668      67  817674  817671      66  817680  817677      67  817683  817677
      67  817683  817680      66  817689  817686      67  817692  817686      67
  817692  817689      66  817698  817695      67  817701  817695      67  817701
  817698      66  817707  817704      67  817710  817704      67  817710  817707
      66  817716  817713      67  817719  817713      67  817719  817716      66
  817725  817722      67  817728  817722      67  817728  817725      66  817734
  817731      67  817737  817731      67  817737  817734      66  817743  817740
      67  817746  817740      67  817746  817743      66  817752  817749      67
  817755  817749      67  817755  817752      66  817761  817758      67  817764
  817758      67  817764  817761      66  817770  817767      67  817773  817767
      67  817773  817770      66  817779  817776      67  817782  817776      67
  817782  817779      66  817788  817785      67  817791  817785      67  817791
  817788      66  817797  817794      67  817800  817794      67  817800  817797
      66  817806  817803      67  817809  817803      67  817809  817806      66
  817815  817812      67  817818  817812      67  817818  817815      66  817824
  817821      67  817827  817821      67  817827  817824      66  817833  817830
      67  817836  817830      67  817836  817833      66  817842  817839      67
  817845  817839      67  817845  817842      66  817851  817848      67  817854
  817848      67  817854  817851      66  817860  817857      67  817863  817857
      67  817863  817860      66  817869  817866      67  817872  817866      67
  817872  817869      66  817878  817875      67  817881  817875      67  817881
  817878      66  817887  817884      67  817890  817884      67  817890  817887
      66  817896  817893      67  817899  817893      67  817899  817896      66
  817905  817902      67  817908  817902      67  817908  817905      66  817914
  817911      67  817917  817911      67  817917  817914      66  817923  817920
      67  817926  817920      67  817926  817923      66  817932  817929      67
  817935  817929      67  817935  817932      66  817941  817938      67  817944
  817938      67  817944  817941      66  817950  817947      67  817953  817947
      67  817953  817950      66  817959  817956      67  817962  817956      67
  817962  817959      66  817968  817965      67  817971  817965      67  817971
  817968      66  817977  817974      67  817980  817974      67  817980  817977
      66  817986  817983      67  817989  817983      67  817989  817986      66
  817995  817992      67  817998  817992      67  817998  817995      66  818004
  818001      67  818007  818001      67  818007  818004      66  818013  818010
      67  818016  818010      67  818016  818013      66  818022  818019      67
  818025  818019      67  818025  818022      66  818031  818028      67  818034
  818028      67  818034  818031      66  818040  818037      67  818043  818037
      67  818043  818040      66  818049  818046      67  818052  818046      67
  818052  818049      66  818058  818055      67  818061  818055      67  818061
  818058      66  818067  818064      67  818070  818064      67  818070  818067
      66  818076  818073      67  818079  818073      67  818079  818076      66
  818085  818082      67  818088  818082      67  818088  818085      66  818094
  818091      67  818097  818091      67  818097  818094      66  818103  818100
      67  818106  818100      67  818106  818103      66  818112  818109      67
  818115  818109      67  818115  818112      66  818121  818118      67  818124
  818118      67  818124  818121      66  818130  818127      67  818133  818127
      67  818133  818130      66  818139  818136      67  818142  818136      67
  818142  818139      66  818148  818145      67  818151  818145      67  818151
  818148      66  818157  818154      67  818160  818154      67  818160  818157
      66  818166  818163      67  818169  818163      67  818169  818166      66
  818175  818172      67  818178  818172      67  818178  818175      66  818184
  818181      67  818187  818181      67  818187  818184      66  818193  818190
      67  818196  818190      67  818196  818193      66  818202  818199      67
  818205  818199      67  818205  818202      66  818211  818208      67  818214
  818208      67  818214  818211      66  818220  818217      67  818223  818217
      67  818223  818220      66  818229  818226      67  818232  818226      67
  818232  818229      66  818238  818235      67  818241  818235      67  818241
  818238      66  818247  818244      67  818250  818244      67  818250  818247
      66  818256  818253      67  818259  818253      67  818259  818256      66
  818265  818262      67  818268  818262      67  818268  818265      66  818274
  818271      67  818277  818271      67  818277  818274      66  818283  818280
      67  818286  818280      67  818286  818283      66  818292  818289      67
  818295  818289      67  818295  818292      66  818301  818298      67  818304
  818298      67  818304  818301      66  818310  818307      67  818313  818307
      67  818313  818310      66  818319  818316      67  818322  818316      67
  818322  818319      66  818328  818325      67  818331  818325      67  818331
  818328      66  818337  818334      67  818340  818334      67  818340  818337
      66  818346  818343      67  818349  818343      67  818349  818346      66
  818355  818352      67  818358  818352      67  818358  818355      66  818364
  818361      67  818367  818361      67  818367  818364      66  818373  818370
      67  818376  818370      67  818376  818373      66  818382  818379      67
  818385  818379      67  818385  818382      66  818391  818388      67  818394
  818388      67  818394  818391      66  818400  818397      67  818403  818397
      67  818403  818400      66  818409  818406      67  818412  818406      67
  818412  818409      66  818418  818415      67  818421  818415      67  818421
  818418      66  818427  818424      67  818430  818424      67  818430  818427
      66  818436  818433      67  818439  818433      67  818439  818436      66
  818445  818442      67  818448  818442      67  818448  818445      66  818454
  818451      67  818457  818451      67  818457  818454      66  818463  818460
      67  818466  818460      67  818466  818463      66  818472  818469      67
  818475  818469      67  818475  818472      66  818481  818478      67  818484
  818478      67  818484  818481      66  818490  818487      67  818493  818487
      67  818493  818490      66  818499  818496      67  818502  818496      67
  818502  818499      66  818508  818505      67  818511  818505      67  818511
  818508      66  818517  818514      67  818520  818514      67  818520  818517
      66  818526  818523      67  818529  818523      67  818529  818526      66
  818535  818532      67  818538  818532      67  818538  818535      66  818544
  818541      67  818547  818541      67  818547  818544      66  818553  818550
      67  818556  818550      67  818556  818553      66  818562  818559      67
  818565  818559      67  818565  818562      66  818571  818568      67  818574
  818568      67  818574  818571      66  818580  818577      67  818583  818577
      67  818583  818580      66  818589  818586      67  818592  818586      67
  818592  818589      66  818598  818595      67  818601  818595      67  818601
  818598      66  818607  818604      67  818610  818604      67  818610  818607
      66  818616  818613      67  818619  818613      67  818619  818616      66
  818625  818622      67  818628  818622      67  818628  818625      66  818634
  818631      67  818637  818631      67  818637  818634      66  818643  818640
      67  818646  818640      67  818646  818643      66  818652  818649      67
  818655  818649      67  818655  818652      66  818661  818658      67  818664
  818658      67  818664  818661      66  818670  818667      67  818673  818667
      67  818673  818670      66  818679  818676      67  818682  818676      67
  818682  818679      66  818688  818685      67  818691  818685      67  818691
  818688      66  818697  818694      67  818700  818694      67  818700  818697
      66  818706  818703      67  818709  818703      67  818709  818706      66
  818715  818712      67  818718  818712      67  818718  818715      66  818724
  818721      67  818727  818721      67  818727  818724      66  818733  818730
      67  818736  818730      67  818736  818733      66  818742  818739      67
  818745  818739      67  818745  818742      66  818751  818748      67  818754
  818748      67  818754  818751      66  818760  818757      67  818763  818757
      67  818763  818760      66  818769  818766      67  818772  818766      67
  818772  818769      66  818778  818775      67  818781  818775      67  818781
  818778      66  818787  818784      67  818790  818784      67  818790  818787
      66  818796  818793      67  818799  818793      67  818799  818796      66
  818805  818802      67  818808  818802      67  818808  818805      66  818814
  818811      67  818817  818811      67  818817  818814      66  818823  818820
      67  818826  818820      67  818826  818823      66  818832  818829      67
  818835  818829      67  818835  818832      66  818841  818838      67  818844
  818838      67  818844  818841      66  818850  818847      67  818853  818847
      67  818853  818850      66  818859  818856      67  818862  818856      67
  818862  818859      66  818868  818865      67  818871  818865      67  818871
  818868      66  818877  818874      67  818880  818874      67  818880  818877
      66  818886  818883      67  818889  818883      67  818889  818886      66
  818895  818892      67  818898  818892      67  818898  818895      66  818904
  818901      67  818907  818901      67  818907  818904      66  818913  818910
      67  818916  818910      67  818916  818913      66  818922  818919      67
  818925  818919      67  818925  818922      66  818931  818928      67  818934
  818928      67  818934  818931      66  818940  818937      67  818943  818937
      67  818943  818940      66  818949  818946      67  818952  818946      67
  818952  818949      66  818958  818955      67  818961  818955      67  818961
  818958      66  818967  818964      67  818970  818964      67  818970  818967
      66  818976  818973      67  818979  818973      67  818979  818976      66
  818985  818982      67  818988  818982      67  818988  818985      66  818994
  818991      67  818997  818991      67  818997  818994      66  819003  819000
      67  819006  819000      67  819006  819003      66  819012  819009      67
  819015  819009      67  819015  819012      66  819021  819018      67  819024
  819018      67  819024  819021      66  819030  819027      67  819033  819027
      67  819033  819030      66  819039  819036      67  819042  819036      67
  819042  819039      66  819048  819045      67  819051  819045      67  819051
  819048      66  819057  819054      67  819060  819054      67  819060  819057
      66  819066  819063      67  819069  819063      67  819069  819066      66
  819075  819072      67  819078  819072      67  819078  819075      66  819084
  819081      67  819087  819081      67  819087  819084      66  819093  819090
      67  819096  819090      67  819096  819093      66  819102  819099      67
  819105  819099      67  819105  819102      66  819111  819108      67  819114
  819108      67  819114  819111      66  819120  819117      67  819123  819117
      67  819123  819120      66  819129  819126      67  819132  819126      67
  819132  819129      66  819138  819135      67  819141  819135      67  819141
  819138      66  819147  819144      67  819150  819144      67  819150  819147
      66  819156  819153      67  819159  819153      67  819159  819156      66
  819165  819162      67  819168  819162      67  819168  819165      66  819174
  819171      67  819177  819171      67  819177  819174      66  819183  819180
      67  819186  819180      67  819186  819183      66  819192  819189      67
  819195  819189      67  819195  819192      66  819201  819198      67  819204
  819198      67  819204  819201      66  819210  819207      67  819213  819207
      67  819213  819210      66  819219  819216      67  819222  819216      67
  819222  819219      66  819228  819225      67  819231  819225      67  819231
  819228      66  819237  819234      67  819240  819234      67  819240  819237
      66  819246  819243      67  819249  819243      67  819249  819246      66
  819255  819252      67  819258  819252      67  819258  819255      66  819264
  819261      67  819267  819261      67  819267  819264      66  819273  819270
      67  819276  819270      67  819276  819273      66  819282  819279      67
  819285  819279      67  819285  819282      66  819291  819288      67  819294
  819288      67  819294  819291      66  819300  819297      67  819303  819297
      67  819303  819300      66  819309  819306      67  819312  819306      67
  819312  819309      66  819318  819315      67  819321  819315      67  819321
  819318      66  819327  819324      67  819330  819324      67  819330  819327
      66  819336  819333      67  819339  819333      67  819339  819336      66
  819345  819342      67  819348  819342      67  819348  819345      66  819354
  819351      67  819357  819351      67  819357  819354      66  819363  819360
      67  819366  819360      67  819366  819363      66  819372  819369      67
  819375  819369      67  819375  819372      66  819381  819378      67  819384
  819378      67  819384  819381      66  819390  819387      67  819393  819387
      67  819393  819390      66  819399  819396      67  819402  819396      67
  819402  819399      66  819408  819405      67  819411  819405      67  819411
  819408      66  819417  819414      67  819420  819414      67  819420  819417
      66  819426  819423      67  819429  819423      67  819429  819426      66
  819435  819432      67  819438  819432      67  819438  819435      66  819444
  819441      67  819447  819441      67  819447  819444      66  819453  819450
      67  819456  819450      67  819456  819453      66  819462  819459      67
  819465  819459      67  819465  819462      66  819471  819468      67  819474
  819468      67  819474  819471      66  819480  819477      67  819483  819477
      67  819483  819480      66  819489  819486      67  819492  819486      67
  819492  819489      66  819498  819495      67  819501  819495      67  819501
  819498      66  819507  819504      67  819510  819504      67  819510  819507
      66  819516  819513      67  819519  819513      67  819519  819516      66
  819525  819522      67  819528  819522      67  819528  819525      66  819534
  819531      67  819537  819531      67  819537  819534      66  819543  819540
      67  819546  819540      67  819546  819543      66  819552  819549      67
  819555  819549      67  819555  819552      66  819561  819558      67  819564
  819558      67  819564  819561      66  819570  819567      67  819573  819567
      67  819573  819570      66  819579  819576      67  819582  819576      67
  819582  819579      66  819588  819585      67  819591  819585      67  819591
  819588      66  819597  819594      67  819600  819594      67  819600  819597
      66  819606  819603      67  819609  819603      67  819609  819606      66
  819615  819612      67  819618  819612      67  819618  819615      66  819624
  819621      67  819627  819621      67  819627  819624      66  819633  819630
      67  819636  819630      67  819636  819633      66  819642  819639      67
  819645  819639      67  819645  819642      66  819651  819648      67  819654
  819648      67  819654  819651      66  819660  819657      67  819663  819657
      67  819663  819660      66  819669  819666      67  819672  819666      67
  819672  819669      66  819678  819675      67  819681  819675      67  819681
  819678      66  819687  819684      67  819690  819684      67  819690  819687
      66  819696  819693      67  819699  819693      67  819699  819696      66
  819705  819702      67  819708  819702      67  819708  819705      66  819714
  819711      67  819717  819711      67  819717  819714      66  819723  819720
      67  819726  819720      67  819726  819723      66  819732  819729      67
  819735  819729      67  819735  819732      66  819741  819738      67  819744
  819738      67  819744  819741      66  819750  819747      67  819753  819747
      67  819753  819750      66  819759  819756      67  819762  819756      67
  819762  819759      66  819768  819765      67  819771  819765      67  819771
  819768      66  819777  819774      67  819780  819774      67  819780  819777
      66  819786  819783      67  819789  819783      67  819789  819786      66
  819795  819792      67  819798  819792      67  819798  819795      66  819804
  819801      67  819807  819801      67  819807  819804      66  819813  819810
      67  819816  819810      67  819816  819813      66  819822  819819      67
  819825  819819      67  819825  819822      66  819831  819828      67  819834
  819828      67  819834  819831      66  819840  819837      67  819843  819837
      67  819843  819840      66  819849  819846      67  819852  819846      67
  819852  819849      66  819858  819855      67  819861  819855      67  819861
  819858      66  819867  819864      67  819870  819864      67  819870  819867
      66  819876  819873      67  819879  819873      67  819879  819876      66
  819885  819882      67  819888  819882      67  819888  819885      66  819894
  819891      67  819897  819891      67  819897  819894      66  819903  819900
      67  819906  819900      67  819906  819903      66  819912  819909      67
  819915  819909      67  819915  819912      66  819921  819918      67  819924
  819918      67  819924  819921      66  819930  819927      67  819933  819927
      67  819933  819930      66  819939  819936      67  819942  819936      67
  819942  819939      66  819948  819945      67  819951  819945      67  819951
  819948      66  819957  819954      67  819960  819954      67  819960  819957
      66  819966  819963      67  819969  819963      67  819969  819966      66
  819975  819972      67  819978  819972      67  819978  819975      66  819984
  819981      67  819987  819981      67  819987  819984      66  819993  819990
      67  819996  819990      67  819996  819993      66  820002  819999      67
  820005  819999      67  820005  820002      66  820011  820008      67  820014
  820008      67  820014  820011      66  820020  820017      67  820023  820017
      67  820023  820020      66  820029  820026      67  820032  820026      67
  820032  820029      66  820038  820035      67  820041  820035      67  820041
  820038      66  820047  820044      67  820050  820044      67  820050  820047
      66  820056  820053      67  820059  820053      67  820059  820056      66
  820065  820062      67  820068  820062      67  820068  820065      66  820074
  820071      67  820077  820071      67  820077  820074      66  820083  820080
      67  820086  820080      67  820086  820083      66  820092  820089      67
  820095  820089      67  820095  820092      66  820101  820098      67  820104
  820098      67  820104  820101      66  820110  820107      67  820113  820107
      67  820113  820110      66  820119  820116      67  820122  820116      67
  820122  820119      66  820128  820125      67  820131  820125      67  820131
  820128      66  820137  820134      67  820140  820134      67  820140  820137
      66  820146  820143      67  820149  820143      67  820149  820146      66
  820155  820152      67  820158  820152      67  820158  820155      66  820164
  820161      67  820167  820161      67  820167  820164      66  820173  820170
      67  820176  820170      67  820176  820173      66  820182  820179      67
  820185  820179      67  820185  820182      66  820191  820188      67  820194
  820188      67  820194  820191      66  820200  820197      67  820203  820197
      67  820203  820200      66  820209  820206      67  820212  820206      67
  820212  820209      66  820218  820215      67  820221  820215      67  820221
  820218      66  820227  820224      67  820230  820224      67  820230  820227
      66  820236  820233      67  820239  820233      67  820239  820236      66
  820245  820242      67  820248  820242      67  820248  820245      66  820254
  820251      67  820257  820251      67  820257  820254      66  820263  820260
      67  820266  820260      67  820266  820263      66  820272  820269      67
  820275  820269      67  820275  820272      66  820281  820278      67  820284
  820278      67  820284  820281      66  820290  820287      67  820293  820287
      67  820293  820290      66  820299  820296      67  820302  820296      67
  820302  820299      66  820308  820305      67  820311  820305      67  820311
  820308      66  820317  820314      67  820320  820314      67  820320  820317
      66  820326  820323      67  820329  820323      67  820329  820326      66
  820335  820332      67  820338  820332      67  820338  820335      66  820344
  820341      67  820347  820341      67  820347  820344      66  820353  820350
      67  820356  820350      67  820356  820353      66  820362  820359      67
  820365  820359      67  820365  820362      66  820371  820368      67  820374
  820368      67  820374  820371      66  820380  820377      67  820383  820377
      67  820383  820380      66  820389  820386      67  820392  820386      67
  820392  820389      66  820398  820395      67  820401  820395      67  820401
  820398      66  820407  820404      67  820410  820404      67  820410  820407
      66  820416  820413      67  820419  820413      67  820419  820416      66
  820425  820422      67  820428  820422      67  820428  820425      66  820434
  820431      67  820437  820431      67  820437  820434      66  820443  820440
      67  820446  820440      67  820446  820443      66  820452  820449      67
  820455  820449      67  820455  820452      66  820461  820458      67  820464
  820458      67  820464  820461      66  820470  820467      67  820473  820467
      67  820473  820470      66  820479  820476      67  820482  820476      67
  820482  820479      66  820488  820485      67  820491  820485      67  820491
  820488      66  820497  820494      67  820500  820494      67  820500  820497
      66  820506  820503      67  820509  820503      67  820509  820506      66
  820515  820512      67  820518  820512      67  820518  820515      66  820524
  820521      67  820527  820521      67  820527  820524      66  820533  820530
      67  820536  820530      67  820536  820533      66  820542  820539      67
  820545  820539      67  820545  820542      66  820551  820548      67  820554
  820548      67  820554  820551      66  820560  820557      67  820563  820557
      67  820563  820560      66  820569  820566      67  820572  820566      67
  820572  820569      66  820578  820575      67  820581  820575      67  820581
  820578      66  820587  820584      67  820590  820584      67  820590  820587
      66  820596  820593      67  820599  820593      67  820599  820596      66
  820605  820602      67  820608  820602      67  820608  820605      66  820614
  820611      67  820617  820611      67  820617  820614      66  820623  820620
      67  820626  820620      67  820626  820623      66  820632  820629      67
  820635  820629      67  820635  820632      66  820641  820638      67  820644
  820638      67  820644  820641      66  820650  820647      67  820653  820647
      67  820653  820650      66  820659  820656      67  820662  820656      67
  820662  820659      66  820668  820665      67  820671  820665      67  820671
  820668      66  820677  820674      67  820680  820674      67  820680  820677
      66  820686  820683      67  820689  820683      67  820689  820686      66
  820695  820692      67  820698  820692      67  820698  820695      66  820704
  820701      67  820707  820701      67  820707  820704      66  820713  820710
      67  820716  820710      67  820716  820713      66  820722  820719      67
  820725  820719      67  820725  820722      66  820731  820728      67  820734
  820728      67  820734  820731      66  820740  820737      67  820743  820737
      67  820743  820740      66  820749  820746      67  820752  820746      67
  820752  820749      66  820758  820755      67  820761  820755      67  820761
  820758      66  820767  820764      67  820770  820764      67  820770  820767
      66  820776  820773      67  820779  820773      67  820779  820776      66
  820785  820782      67  820788  820782      67  820788  820785      66  820794
  820791      67  820797  820791      67  820797  820794      66  820803  820800
      67  820806  820800      67  820806  820803      66  820812  820809      67
  820815  820809      67  820815  820812      66  820821  820818      67  820824
  820818      67  820824  820821      66  820830  820827      67  820833  820827
      67  820833  820830      66  820839  820836      67  820842  820836      67
  820842  820839      66  820848  820845      67  820851  820845      67  820851
  820848      66  820857  820854      67  820860  820854      67  820860  820857
      66  820866  820863      67  820869  820863      67  820869  820866      66
  820875  820872      67  820878  820872      67  820878  820875      66  820884
  820881      67  820887  820881      67  820887  820884      66  820893  820890
      67  820896  820890      67  820896  820893      66  820902  820899      67
  820905  820899      67  820905  820902      66  820911  820908      67  820914
  820908      67  820914  820911      66  820920  820917      67  820923  820917
      67  820923  820920      66  820929  820926      67  820932  820926      67
  820932  820929      66  820938  820935      67  820941  820935      67  820941
  820938      66  820947  820944      67  820950  820944      67  820950  820947
      66  820956  820953      67  820959  820953      67  820959  820956      66
  820965  820962      67  820968  820962      67  820968  820965      66  820974
  820971      67  820977  820971      67  820977  820974      66  820983  820980
      67  820986  820980      67  820986  820983      66  820992  820989      67
  820995  820989      67  820995  820992      66  821001  820998      67  821004
  820998      67  821004  821001      66  821010  821007      67  821013  821007
      67  821013  821010      66  821019  821016      67  821022  821016      67
  821022  821019      66  821028  821025      67  821031  821025      67  821031
  821028      66  821037  821034      67  821040  821034      67  821040  821037
      66  821046  821043      67  821049  821043      67  821049  821046      66
  821055  821052      67  821058  821052      67  821058  821055      66  821064
  821061      67  821067  821061      67  821067  821064      66  821073  821070
      67  821076  821070      67  821076  821073      66  821082  821079      67
  821085  821079      67  821085  821082      66  821091  821088      67  821094
  821088      67  821094  821091      66  821100  821097      67  821103  821097
      67  821103  821100      66  821109  821106      67  821112  821106      67
  821112  821109      66  821118  821115      67  821121  821115      67  821121
  821118      66  821127  821124      67  821130  821124      67  821130  821127
      66  821136  821133      67  821139  821133      67  821139  821136      66
  821145  821142      67  821148  821142      67  821148  821145      66  821154
  821151      67  821157  821151      67  821157  821154      66  821163  821160
      67  821166  821160      67  821166  821163      66  821172  821169      67
  821175  821169      67  821175  821172      66  821181  821178      67  821184
  821178      67  821184  821181      66  821190  821187      67  821193  821187
      67  821193  821190      66  821199  821196      67  821202  821196      67
  821202  821199      66  821208  821205      67  821211  821205      67  821211
  821208      66  821217  821214      67  821220  821214      67  821220  821217
      66  821226  821223      67  821229  821223      67  821229  821226      66
  821235  821232      67  821238  821232      67  821238  821235      66  821244
  821241      67  821247  821241      67  821247  821244      66  821253  821250
      67  821256  821250      67  821256  821253      66  821262  821259      67
  821265  821259      67  821265  821262      66  821271  821268      67  821274
  821268      67  821274  821271      66  821280  821277      67  821283  821277
      67  821283  821280      66  821289  821286      67  821292  821286      67
  821292  821289      66  821298  821295      67  821301  821295      67  821301
  821298      66  821307  821304      67  821310  821304      67  821310  821307
      66  821316  821313      67  821319  821313      67  821319  821316      66
  821325  821322      67  821328  821322      67  821328  821325      66  821334
  821331      67  821337  821331      67  821337  821334      66  821343  821340
      67  821346  821340      67  821346  821343      66  821352  821349      67
  821355  821349      67  821355  821352      66  821361  821358      67  821364
  821358      67  821364  821361      66  821370  821367      67  821373  821367
      67  821373  821370      66  821379  821376      67  821382  821376      67
  821382  821379      66  821388  821385      67  821391  821385      67  821391
  821388      66  821397  821394      67  821400  821394      67  821400  821397
      66  821406  821403      67  821409  821403      67  821409  821406      66
  821415  821412      67  821418  821412      67  821418  821415      66  821424
  821421      67  821427  821421      67  821427  821424      66  821433  821430
      67  821436  821430      67  821436  821433      66  821442  821439      67
  821445  821439      67  821445  821442      66  821451  821448      67  821454
  821448      67  821454  821451      66  821460  821457      67  821463  821457
      67  821463  821460      66  821469  821466      67  821472  821466      67
  821472  821469      66  821478  821475      67  821481  821475      67  821481
  821478      66  821487  821484      67  821490  821484      67  821490  821487
      66  821496  821493      67  821499  821493      67  821499  821496      66
  821505  821502      67  821508  821502      67  821508  821505      66  821514
  821511      67  821517  821511      67  821517  821514      66  821523  821520
      67  821526  821520      67  821526  821523      66  821532  821529      67
  821535  821529      67  821535  821532      66  821541  821538      67  821544
  821538      67  821544  821541      66  821550  821547      67  821553  821547
      67  821553  821550      66  821559  821556      67  821562  821556      67
  821562  821559      66  821568  821565      67  821571  821565      67  821571
  821568      66  821577  821574      67  821580  821574      67  821580  821577
      66  821586  821583      67  821589  821583      67  821589  821586      66
  821595  821592      67  821598  821592      67  821598  821595      66  821604
  821601      67  821607  821601      67  821607  821604      66  821613  821610
      67  821616  821610      67  821616  821613      66  821622  821619      67
  821625  821619      67  821625  821622      66  821631  821628      67  821634
  821628      67  821634  821631      66  821640  821637      67  821643  821637
      67  821643  821640      66  821649  821646      67  821652  821646      67
  821652  821649      66  821658  821655      67  821661  821655      67  821661
  821658      66  821667  821664      67  821670  821664      67  821670  821667
      66  821676  821673      67  821679  821673      67  821679  821676      66
  821685  821682      67  821688  821682      67  821688  821685      66  821694
  821691      67  821697  821691      67  821697  821694      66  821703  821700
      67  821706  821700      67  821706  821703      66  821712  821709      67
  821715  821709      67  821715  821712      66  821721  821718      67  821724
  821718      67  821724  821721      66  821730  821727      67  821733  821727
      67  821733  821730      66  821739  821736      67  821742  821736      67
  821742  821739      66  821748  821745      67  821751  821745      67  821751
  821748      66  821757  821754      67  821760  821754      67  821760  821757
      66  821766  821763      67  821769  821763      67  821769  821766      66
  821775  821772      67  821778  821772      67  821778  821775      66  821784
  821781      67  821787  821781      67  821787  821784      66  821793  821790
      67  821796  821790      67  821796  821793      66  821802  821799      67
  821805  821799      67  821805  821802      66  821811  821808      67  821814
  821808      67  821814  821811      66  821820  821817      67  821823  821817
      67  821823  821820      66  821829  821826      67  821832  821826      67
  821832  821829      66  821838  821835      67  821841  821835      67  821841
  821838      66  821847  821844      67  821850  821844      67  821850  821847
      66  821856  821853      67  821859  821853      67  821859  821856      66
  821865  821862      67  821868  821862      67  821868  821865      66  821874
  821871      67  821877  821871      67  821877  821874      66  821883  821880
      67  821886  821880      67  821886  821883      66  821892  821889      67
  821895  821889      67  821895  821892      66  821901  821898      67  821904
  821898      67  821904  821901      66  821910  821907      67  821913  821907
      67  821913  821910      66  821919  821916      67  821922  821916      67
  821922  821919      66  821928  821925      67  821931  821925      67  821931
  821928      66  821937  821934      67  821940  821934      67  821940  821937
      66  821946  821943      67  821949  821943      67  821949  821946      66
  821955  821952      67  821958  821952      67  821958  821955      66  821964
  821961      67  821967  821961      67  821967  821964      66  821973  821970
      67  821976  821970      67  821976  821973      66  821982  821979      67
  821985  821979      67  821985  821982      66  821991  821988      67  821994
  821988      67  821994  821991      66  822000  821997      67  822003  821997
      67  822003  822000      66  822009  822006      67  822012  822006      67
  822012  822009      66  822018  822015      67  822021  822015      67  822021
  822018      66  822027  822024      67  822030  822024      67  822030  822027
      66  822036  822033      67  822039  822033      67  822039  822036      66
  822045  822042      67  822048  822042      67  822048  822045      66  822054
  822051      67  822057  822051      67  822057  822054      66  822063  822060
      67  822066  822060      67  822066  822063      66  822072  822069      67
  822075  822069      67  822075  822072      66  822081  822078      67  822084
  822078      67  822084  822081      66  822090  822087      67  822093  822087
      67  822093  822090      66  822099  822096      67  822102  822096      67
  822102  822099      66  822108  822105      67  822111  822105      67  822111
  822108      66  822117  822114      67  822120  822114      67  822120  822117
      66  822126  822123      67  822129  822123      67  822129  822126      66
  822135  822132      67  822138  822132      67  822138  822135      66  822144
  822141      67  822147  822141      67  822147  822144      66  822153  822150
      67  822156  822150      67  822156  822153      66  822162  822159      67
  822165  822159      67  822165  822162      66  822171  822168      67  822174
  822168      67  822174  822171      66  822180  822177      67  822183  822177
      67  822183  822180      66  822189  822186      67  822192  822186      67
  822192  822189      66  822198  822195      67  822201  822195      67  822201
  822198      66  822207  822204      67  822210  822204      67  822210  822207
      66  822216  822213      67  822219  822213      67  822219  822216      66
  822225  822222      67  822228  822222      67  822228  822225      66  822234
  822231      67  822237  822231      67  822237  822234      66  822243  822240
      67  822246  822240      67  822246  822243      66  822252  822249      67
  822255  822249      67  822255  822252      66  822261  822258      67  822264
  822258      67  822264  822261      66  822270  822267      67  822273  822267
      67  822273  822270      66  822279  822276      67  822282  822276      67
  822282  822279      66  822288  822285      67  822291  822285      67  822291
  822288      66  822297  822294      67  822300  822294      67  822300  822297
      66  822306  822303      67  822309  822303      67  822309  822306      66
  822315  822312      67  822318  822312      67  822318  822315      66  822324
  822321      67  822327  822321      67  822327  822324      66  822333  822330
      67  822336  822330      67  822336  822333      66  822342  822339      67
  822345  822339      67  822345  822342      66  822351  822348      67  822354
  822348      67  822354  822351      66  822360  822357      67  822363  822357
      67  822363  822360      66  822369  822366      67  822372  822366      67
  822372  822369      66  822378  822375      67  822381  822375      67  822381
  822378      66  822387  822384      67  822390  822384      67  822390  822387
      66  822396  822393      67  822399  822393      67  822399  822396      66
  822405  822402      67  822408  822402      67  822408  822405      66  822414
  822411      67  822417  822411      67  822417  822414      66  822423  822420
      67  822426  822420      67  822426  822423      66  822432  822429      67
  822435  822429      67  822435  822432      66  822441  822438      67  822444
  822438      67  822444  822441      66  822450  822447      67  822453  822447
      67  822453  822450      66  822459  822456      67  822462  822456      67
  822462  822459      66  822468  822465      67  822471  822465      67  822471
  822468      66  822477  822474      67  822480  822474      67  822480  822477
      66  822486  822483      67  822489  822483      67  822489  822486      66
  822495  822492      67  822498  822492      67  822498  822495      66  822504
  822501      67  822507  822501      67  822507  822504      66  822513  822510
      67  822516  822510      67  822516  822513      66  822522  822519      67
  822525  822519      67  822525  822522      66  822531  822528      67  822534
  822528      67  822534  822531      66  822540  822537      67  822543  822537
      67  822543  822540      66  822549  822546      67  822552  822546      67
  822552  822549      66  822558  822555      67  822561  822555      67  822561
  822558      66  822567  822564      67  822570  822564      67  822570  822567
      66  822576  822573      67  822579  822573      67  822579  822576      66
  822585  822582      67  822588  822582      67  822588  822585      66  822594
  822591      67  822597  822591      67  822597  822594      66  822603  822600
      67  822606  822600      67  822606  822603      66  822612  822609      67
  822615  822609      67  822615  822612      66  822621  822618      67  822624
  822618      67  822624  822621      66  822630  822627      67  822633  822627
      67  822633  822630      66  822639  822636      67  822642  822636      67
  822642  822639      66  822648  822645      67  822651  822645      67  822651
  822648      66  822657  822654      67  822660  822654      67  822660  822657
      66  822666  822663      67  822669  822663      67  822669  822666      66
  822675  822672      67  822678  822672      67  822678  822675      66  822684
  822681      67  822687  822681      67  822687  822684      66  822693  822690
      67  822696  822690      67  822696  822693      66  822702  822699      67
  822705  822699      67  822705  822702      66  822711  822708      67  822714
  822708      67  822714  822711      66  822720  822717      67  822723  822717
      67  822723  822720      66  822729  822726      67  822732  822726      67
  822732  822729      66  822738  822735      67  822741  822735      67  822741
  822738      66  822747  822744      67  822750  822744      67  822750  822747
      66  822756  822753      67  822759  822753      67  822759  822756      66
  822765  822762      67  822768  822762      67  822768  822765      66  822774
  822771      67  822777  822771      67  822777  822774      66  822783  822780
      67  822786  822780      67  822786  822783      66  822792  822789      67
  822795  822789      67  822795  822792      66  822801  822798      67  822804
  822798      67  822804  822801      66  822810  822807      67  822813  822807
      67  822813  822810      66  822819  822816      67  822822  822816      67
  822822  822819      66  822828  822825      67  822831  822825      67  822831
  822828      66  822837  822834      67  822840  822834      67  822840  822837
      66  822846  822843      67  822849  822843      67  822849  822846      66
  822855  822852      67  822858  822852      67  822858  822855      66  822864
  822861      67  822867  822861      67  822867  822864      66  822873  822870
      67  822876  822870      67  822876  822873      66  822882  822879      67
  822885  822879      67  822885  822882      66  822891  822888      67  822894
  822888      67  822894  822891      66  822900  822897      67  822903  822897
      67  822903  822900      66  822909  822906      67  822912  822906      67
  822912  822909      66  822918  822915      67  822921  822915      67  822921
  822918      66  822927  822924      67  822930  822924      67  822930  822927
      66  822936  822933      67  822939  822933      67  822939  822936      66
  822945  822942      67  822948  822942      67  822948  822945      66  822954
  822951      67  822957  822951      67  822957  822954      66  822963  822960
      67  822966  822960      67  822966  822963      66  822972  822969      67
  822975  822969      67  822975  822972      66  822981  822978      67  822984
  822978      67  822984  822981      66  822990  822987      67  822993  822987
      67  822993  822990      66  822999  822996      67  823002  822996      67
  823002  822999      66  823008  823005      67  823011  823005      67  823011
  823008      66  823017  823014      67  823020  823014      67  823020  823017
      66  823026  823023      67  823029  823023      67  823029  823026      66
  823035  823032      67  823038  823032      67  823038  823035      66  823044
  823041      67  823047  823041      67  823047  823044      66  823053  823050
      67  823056  823050      67  823056  823053      66  823062  823059      67
  823065  823059      67  823065  823062      66  823071  823068      67  823074
  823068      67  823074  823071      66  823080  823077      67  823083  823077
      67  823083  823080      66  823089  823086      67  823092  823086      67
  823092  823089      66  823098  823095      67  823101  823095      67  823101
  823098      66  823107  823104      67  823110  823104      67  823110  823107
      66  823116  823113      67  823119  823113      67  823119  823116      66
  823125  823122      67  823128  823122      67  823128  823125      66  823134
  823131      67  823137  823131      67  823137  823134      66  823143  823140
      67  823146  823140      67  823146  823143      66  823152  823149      67
  823155  823149      67  823155  823152      66  823161  823158      67  823164
  823158      67  823164  823161      66  823170  823167      67  823173  823167
      67  823173  823170      66  823179  823176      67  823182  823176      67
  823182  823179      66  823188  823185      67  823191  823185      67  823191
  823188      66  823197  823194      67  823200  823194      67  823200  823197
      66  823206  823203      67  823209  823203      67  823209  823206      66
  823215  823212      67  823218  823212      67  823218  823215      66  823224
  823221      67  823227  823221      67  823227  823224      66  823233  823230
      67  823236  823230      67  823236  823233      66  823242  823239      67
  823245  823239      67  823245  823242      66  823251  823248      67  823254
  823248      67  823254  823251      66  823260  823257      67  823263  823257
      67  823263  823260      66  823269  823266      67  823272  823266      67
  823272  823269      66  823278  823275      67  823281  823275      67  823281
  823278      66  823287  823284      67  823290  823284      67  823290  823287
      66  823296  823293      67  823299  823293      67  823299  823296      66
  823305  823302      67  823308  823302      67  823308  823305      66  823314
  823311      67  823317  823311      67  823317  823314      66  823323  823320
      67  823326  823320      67  823326  823323      66  823332  823329      67
  823335  823329      67  823335  823332      66  823341  823338      67  823344
  823338      67  823344  823341      66  823350  823347      67  823353  823347
      67  823353  823350      66  823359  823356      67  823362  823356      67
  823362  823359      66  823368  823365      67  823371  823365      67  823371
  823368      66  823377  823374      67  823380  823374      67  823380  823377
      66  823386  823383      67  823389  823383      67  823389  823386      66
  823395  823392      67  823398  823392      67  823398  823395      66  823404
  823401      67  823407  823401      67  823407  823404      66  823413  823410
      67  823416  823410      67  823416  823413      66  823422  823419      67
  823425  823419      67  823425  823422      66  823431  823428      67  823434
  823428      67  823434  823431      66  823440  823437      67  823443  823437
      67  823443  823440      66  823449  823446      67  823452  823446      67
  823452  823449      66  823458  823455      67  823461  823455      67  823461
  823458      66  823467  823464      67  823470  823464      67  823470  823467
      66  823476  823473      67  823479  823473      67  823479  823476      66
  823485  823482      67  823488  823482      67  823488  823485      66  823494
  823491      67  823497  823491      67  823497  823494      66  823503  823500
      67  823506  823500      67  823506  823503      66  823512  823509      67
  823515  823509      67  823515  823512      66  823521  823518      67  823524
  823518      67  823524  823521      66  823530  823527      67  823533  823527
      67  823533  823530      66  823539  823536      67  823542  823536      67
  823542  823539      66  823548  823545      67  823551  823545      67  823551
  823548      66  823557  823554      67  823560  823554      67  823560  823557
      66  823566  823563      67  823569  823563      67  823569  823566      66
  823575  823572      67  823578  823572      67  823578  823575      66  823584
  823581      67  823587  823581      67  823587  823584      66  823593  823590
      67  823596  823590      67  823596  823593      66  823602  823599      67
  823605  823599      67  823605  823602      66  823611  823608      67  823614
  823608      67  823614  823611      66  823620  823617      67  823623  823617
      67  823623  823620      66  823629  823626      67  823632  823626      67
  823632  823629      66  823638  823635      67  823641  823635      67  823641
  823638      66  823647  823644      67  823650  823644      67  823650  823647
      66  823656  823653      67  823659  823653      67  823659  823656      66
  823665  823662      67  823668  823662      67  823668  823665      66  823674
  823671      67  823677  823671      67  823677  823674      66  823683  823680
      67  823686  823680      67  823686  823683      66  823692  823689      67
  823695  823689      67  823695  823692      66  823701  823698      67  823704
  823698      67  823704  823701      66  823710  823707      67  823713  823707
      67  823713  823710      66  823719  823716      67  823722  823716      67
  823722  823719      66  823728  823725      67  823731  823725      67  823731
  823728      66  823737  823734      67  823740  823734      67  823740  823737
      66  823746  823743      67  823749  823743      67  823749  823746      66
  823755  823752      67  823758  823752      67  823758  823755      66  823764
  823761      67  823767  823761      67  823767  823764      66  823773  823770
      67  823776  823770      67  823776  823773      66  823782  823779      67
  823785  823779      67  823785  823782      66  823791  823788      67  823794
  823788      67  823794  823791      66  823800  823797      67  823803  823797
      67  823803  823800      66  823809  823806      67  823812  823806      67
  823812  823809      66  823818  823815      67  823821  823815      67  823821
  823818      66  823827  823824      67  823830  823824      67  823830  823827
      66  823836  823833      67  823839  823833      67  823839  823836      66
  823845  823842      67  823848  823842      67  823848  823845      66  823854
  823851      67  823857  823851      67  823857  823854      66  823863  823860
      67  823866  823860      67  823866  823863      66  823872  823869      67
  823875  823869      67  823875  823872      66  823881  823878      67  823884
  823878      67  823884  823881      66  823890  823887      67  823893  823887
      67  823893  823890      66  823899  823896      67  823902  823896      67
  823902  823899      66  823908  823905      67  823911  823905      67  823911
  823908      66  823917  823914      67  823920  823914      67  823920  823917
      66  823926  823923      67  823929  823923      67  823929  823926      66
  823935  823932      67  823938  823932      67  823938  823935      66  823944
  823941      67  823947  823941      67  823947  823944      66  823953  823950
      67  823956  823950      67  823956  823953      66  823962  823959      67
  823965  823959      67  823965  823962      66  823971  823968      67  823974
  823968      67  823974  823971      66  823980  823977      67  823983  823977
      67  823983  823980      66  823989  823986      67  823992  823986      67
  823992  823989      66  823998  823995      67  824001  823995      67  824001
  823998      66  824007  824004      67  824010  824004      67  824010  824007
      66  824016  824013      67  824019  824013      67  824019  824016      66
  824025  824022      67  824028  824022      67  824028  824025      66  824034
  824031      67  824037  824031      67  824037  824034      66  824043  824040
      67  824046  824040      67  824046  824043      66  824052  824049      67
  824055  824049      67  824055  824052      66  824061  824058      67  824064
  824058      67  824064  824061      66  824070  824067      67  824073  824067
      67  824073  824070      66  824079  824076      67  824082  824076      67
  824082  824079      66  824088  824085      67  824091  824085      67  824091
  824088      66  824097  824094      67  824100  824094      67  824100  824097
      66  824106  824103      67  824109  824103      67  824109  824106      66
  824115  824112      67  824118  824112      67  824118  824115      66  824124
  824121      67  824127  824121      67  824127  824124      66  824133  824130
      67  824136  824130      67  824136  824133      66  824142  824139      67
  824145  824139      67  824145  824142      66  824151  824148      67  824154
  824148      67  824154  824151      66  824160  824157      67  824163  824157
      67  824163  824160      66  824169  824166      67  824172  824166      67
  824172  824169      66  824178  824175      67  824181  824175      67  824181
  824178      66  824187  824184      67  824190  824184      67  824190  824187
      66  824196  824193      67  824199  824193      67  824199  824196      66
  824205  824202      67  824208  824202      67  824208  824205      66  824214
  824211      67  824217  824211      67  824217  824214      66  824223  824220
      67  824226  824220      67  824226  824223      66  824232  824229      67
  824235  824229      67  824235  824232      66  824241  824238      67  824244
  824238      67  824244  824241      66  824250  824247      67  824253  824247
      67  824253  824250      66  824259  824256      67  824262  824256      67
  824262  824259      66  824268  824265      67  824271  824265      67  824271
  824268      66  824277  824274      67  824280  824274      67  824280  824277
      66  824286  824283      67  824289  824283      67  824289  824286      66
  824295  824292      67  824298  824292      67  824298  824295      66  824304
  824301      67  824307  824301      67  824307  824304      66  824313  824310
      67  824316  824310      67  824316  824313      66  824322  824319      67
  824325  824319      67  824325  824322      66  824331  824328      67  824334
  824328      67  824334  824331      66  824340  824337      67  824343  824337
      67  824343  824340      66  824349  824346      67  824352  824346      67
  824352  824349      66  824358  824355      67  824361  824355      67  824361
  824358      66  824367  824364      67  824370  824364      67  824370  824367
      66  824376  824373      67  824379  824373      67  824379  824376      66
  824385  824382      67  824388  824382      67  824388  824385      66  824394
  824391      67  824397  824391      67  824397  824394      66  824403  824400
      67  824406  824400      67  824406  824403      66  824412  824409      67
  824415  824409      67  824415  824412      66  824421  824418      67  824424
  824418      67  824424  824421      66  824430  824427      67  824433  824427
      67  824433  824430      66  824439  824436      67  824442  824436      67
  824442  824439      66  824448  824445      67  824451  824445      67  824451
  824448      66  824457  824454      67  824460  824454      67  824460  824457
      66  824466  824463      67  824469  824463      67  824469  824466      66
  824475  824472      67  824478  824472      67  824478  824475      66  824484
  824481      67  824487  824481      67  824487  824484      66  824493  824490
      67  824496  824490      67  824496  824493      66  824502  824499      67
  824505  824499      67  824505  824502      66  824511  824508      67  824514
  824508      67  824514  824511      66  824520  824517      67  824523  824517
      67  824523  824520      66  824529  824526      67  824532  824526      67
  824532  824529      66  824538  824535      67  824541  824535      67  824541
  824538      66  824547  824544      67  824550  824544      67  824550  824547
      66  824556  824553      67  824559  824553      67  824559  824556      66
  824565  824562      67  824568  824562      67  824568  824565      66  824574
  824571      67  824577  824571      67  824577  824574      66  824583  824580
      67  824586  824580      67  824586  824583      66  824592  824589      67
  824595  824589      67  824595  824592      66  824601  824598      67  824604
  824598      67  824604  824601      66  824610  824607      67  824613  824607
      67  824613  824610      66  824619  824616      67  824622  824616      67
  824622  824619      66  824628  824625      67  824631  824625      67  824631
  824628      66  824637  824634      67  824640  824634      67  824640  824637
      66  824646  824643      67  824649  824643      67  824649  824646      66
  824655  824652      67  824658  824652      67  824658  824655      66  824664
  824661      67  824667  824661      67  824667  824664      66  824673  824670
      67  824676  824670      67  824676  824673      66  824682  824679      67
  824685  824679      67  824685  824682      66  824691  824688      67  824694
  824688      67  824694  824691      66  824700  824697      67  824703  824697
      67  824703  824700      66  824709  824706      67  824712  824706      67
  824712  824709      66  824718  824715      67  824721  824715      67  824721
  824718      66  824727  824724      67  824730  824724      67  824730  824727
      66  824736  824733      67  824739  824733      67  824739  824736      66
  824745  824742      67  824748  824742      67  824748  824745      66  824754
  824751      67  824757  824751      67  824757  824754      66  824763  824760
      67  824766  824760      67  824766  824763      66  824772  824769      67
  824775  824769      67  824775  824772      66  824781  824778      67  824784
  824778      67  824784  824781      66  824790  824787      67  824793  824787
      67  824793  824790      66  824799  824796      67  824802  824796      67
  824802  824799      66  824808  824805      67  824811  824805      67  824811
  824808      66  824817  824814      67  824820  824814      67  824820  824817
      66  824826  824823      67  824829  824823      67  824829  824826      66
  824835  824832      67  824838  824832      67  824838  824835      66  824844
  824841      67  824847  824841      67  824847  824844      66  824853  824850
      67  824856  824850      67  824856  824853      66  824862  824859      67
  824865  824859      67  824865  824862      66  824871  824868      67  824874
  824868      67  824874  824871      66  824880  824877      67  824883  824877
      67  824883  824880      66  824889  824886      67  824892  824886      67
  824892  824889      66  824898  824895      67  824901  824895      67  824901
  824898      66  824907  824904      67  824910  824904      67  824910  824907
      66  824916  824913      67  824919  824913      67  824919  824916      66
  824925  824922      67  824928  824922      67  824928  824925      66  824934
  824931      67  824937  824931      67  824937  824934      66  824943  824940
      67  824946  824940      67  824946  824943      66  824952  824949      67
  824955  824949      67  824955  824952      66  824961  824958      67  824964
  824958      67  824964  824961      66  824970  824967      67  824973  824967
      67  824973  824970      66  824979  824976      67  824982  824976      67
  824982  824979      66  824988  824985      67  824991  824985      67  824991
  824988      66  824997  824994      67  825000  824994      67  825000  824997
      66  825006  825003      67  825009  825003      67  825009  825006      66
  825015  825012      67  825018  825012      67  825018  825015      66  825024
  825021      67  825027  825021      67  825027  825024      66  825033  825030
      67  825036  825030      67  825036  825033      66  825042  825039      67
  825045  825039      67  825045  825042      66  825051  825048      67  825054
  825048      67  825054  825051      66  825060  825057      67  825063  825057
      67  825063  825060      66  825069  825066      67  825072  825066      67
  825072  825069      66  825078  825075      67  825081  825075      67  825081
  825078      66  825087  825084      67  825090  825084      67  825090  825087
      66  825096  825093      67  825099  825093      67  825099  825096      66
  825105  825102      67  825108  825102      67  825108  825105      66  825114
  825111      67  825117  825111      67  825117  825114      66  825123  825120
      67  825126  825120      67  825126  825123      66  825132  825129      67
  825135  825129      67  825135  825132      66  825141  825138      67  825144
  825138      67  825144  825141      66  825150  825147      67  825153  825147
      67  825153  825150      66  825159  825156      67  825162  825156      67
  825162  825159      66  825168  825165      67  825171  825165      67  825171
  825168      66  825177  825174      67  825180  825174      67  825180  825177
      66  825186  825183      67  825189  825183      67  825189  825186      66
  825195  825192      67  825198  825192      67  825198  825195      66  825204
  825201      67  825207  825201      67  825207  825204      66  825213  825210
      67  825216  825210      67  825216  825213      66  825222  825219      67
  825225  825219      67  825225  825222      66  825231  825228      67  825234
  825228      67  825234  825231      66  825240  825237      67  825243  825237
      67  825243  825240      66  825249  825246      67  825252  825246      67
  825252  825249      66  825258  825255      67  825261  825255      67  825261
  825258      66  825267  825264      67  825270  825264      67  825270  825267
      66  825276  825273      67  825279  825273      67  825279  825276      66
  825285  825282      67  825288  825282      67  825288  825285      66  825294
  825291      67  825297  825291      67  825297  825294      66  825303  825300
      67  825306  825300      67  825306  825303      66  825312  825309      67
  825315  825309      67  825315  825312      66  825321  825318      67  825324
  825318      67  825324  825321      66  825330  825327      67  825333  825327
      67  825333  825330      66  825339  825336      67  825342  825336      67
  825342  825339      66  825348  825345      67  825351  825345      67  825351
  825348      66  825357  825354      67  825360  825354      67  825360  825357
      66  825366  825363      67  825369  825363      67  825369  825366      66
  825375  825372      67  825378  825372      67  825378  825375      66  825384
  825381      67  825387  825381      67  825387  825384      66  825393  825390
      67  825396  825390      67  825396  825393      66  825402  825399      67
  825405  825399      67  825405  825402      66  825411  825408      67  825414
  825408      67  825414  825411      66  825420  825417      67  825423  825417
      67  825423  825420      66  825429  825426      67  825432  825426      67
  825432  825429      66  825438  825435      67  825441  825435      67  825441
  825438      66  825447  825444      67  825450  825444      67  825450  825447
      66  825456  825453      67  825459  825453      67  825459  825456      66
  825465  825462      67  825468  825462      67  825468  825465      66  825474
  825471      67  825477  825471      67  825477  825474      66  825483  825480
      67  825486  825480      67  825486  825483      66  825492  825489      67
  825495  825489      67  825495  825492      66  825501  825498      67  825504
  825498      67  825504  825501      66  825510  825507      67  825513  825507
      67  825513  825510      66  825519  825516      67  825522  825516      67
  825522  825519      66  825528  825525      67  825531  825525      67  825531
  825528      66  825537  825534      67  825540  825534      67  825540  825537
      66  825546  825543      67  825549  825543      67  825549  825546      66
  825555  825552      67  825558  825552      67  825558  825555      66  825564
  825561      67  825567  825561      67  825567  825564      66  825573  825570
      67  825576  825570      67  825576  825573      66  825582  825579      67
  825585  825579      67  825585  825582      66  825591  825588      67  825594
  825588      67  825594  825591      66  825600  825597      67  825603  825597
      67  825603  825600      66  825609  825606      67  825612  825606      67
  825612  825609      66  825618  825615      67  825621  825615      67  825621
  825618      66  825627  825624      67  825630  825624      67  825630  825627
      66  825636  825633      67  825639  825633      67  825639  825636      66
  825645  825642      67  825648  825642      67  825648  825645      66  825654
  825651      67  825657  825651      67  825657  825654      66  825663  825660
      67  825666  825660      67  825666  825663      66  825672  825669      67
  825675  825669      67  825675  825672      66  825681  825678      67  825684
  825678      67  825684  825681      66  825690  825687      67  825693  825687
      67  825693  825690      66  825699  825696      67  825702  825696      67
  825702  825699      66  825708  825705      67  825711  825705      67  825711
  825708      66  825717  825714      67  825720  825714      67  825720  825717
      66  825726  825723      67  825729  825723      67  825729  825726      66
  825735  825732      67  825738  825732      67  825738  825735      66  825744
  825741      67  825747  825741      67  825747  825744      66  825753  825750
      67  825756  825750      67  825756  825753      66  825762  825759      67
  825765  825759      67  825765  825762      66  825771  825768      67  825774
  825768      67  825774  825771      66  825780  825777      67  825783  825777
      67  825783  825780      66  825789  825786      67  825792  825786      67
  825792  825789      66  825798  825795      67  825801  825795      67  825801
  825798      66  825807  825804      67  825810  825804      67  825810  825807
      66  825816  825813      67  825819  825813      67  825819  825816      66
  825825  825822      67  825828  825822      67  825828  825825      66  825834
  825831      67  825837  825831      67  825837  825834      66  825843  825840
      67  825846  825840      67  825846  825843      66  825852  825849      67
  825855  825849      67  825855  825852      66  825861  825858      67  825864
  825858      67  825864  825861      66  825870  825867      67  825873  825867
      67  825873  825870      66  825879  825876      67  825882  825876      67
  825882  825879      66  825888  825885      67  825891  825885      67  825891
  825888      66  825897  825894      67  825900  825894      67  825900  825897
      66  825906  825903      67  825909  825903      67  825909  825906      66
  825915  825912      67  825918  825912      67  825918  825915      66  825924
  825921      67  825927  825921      67  825927  825924      66  825933  825930
      67  825936  825930      67  825936  825933      66  825942  825939      67
  825945  825939      67  825945  825942      66  825951  825948      67  825954
  825948      67  825954  825951      66  825960  825957      67  825963  825957
      67  825963  825960      66  825969  825966      67  825972  825966      67
  825972  825969      66  825978  825975      67  825981  825975      67  825981
  825978      66  825987  825984      67  825990  825984      67  825990  825987
      66  825996  825993      67  825999  825993      67  825999  825996      66
  826005  826002      67  826008  826002      67  826008  826005      66  826014
  826011      67  826017  826011      67  826017  826014      66  826023  826020
      67  826026  826020      67  826026  826023      66  826032  826029      67
  826035  826029      67  826035  826032      66  826041  826038      67  826044
  826038      67  826044  826041      66  826050  826047      67  826053  826047
      67  826053  826050      66  826059  826056      67  826062  826056      67
  826062  826059      66  826068  826065      67  826071  826065      67  826071
  826068      66  826077  826074      67  826080  826074      67  826080  826077
      66  826086  826083      67  826089  826083      67  826089  826086      66
  826095  826092      67  826098  826092      67  826098  826095      66  826104
  826101      67  826107  826101      67  826107  826104      66  826113  826110
      67  826116  826110      67  826116  826113      66  826122  826119      67
  826125  826119      67  826125  826122      66  826131  826128      67  826134
  826128      67  826134  826131      66  826140  826137      67  826143  826137
      67  826143  826140      66  826149  826146      67  826152  826146      67
  826152  826149      66  826158  826155      67  826161  826155      67  826161
  826158      66  826167  826164      67  826170  826164      67  826170  826167
      66  826176  826173      67  826179  826173      67  826179  826176      66
  826185  826182      67  826188  826182      67  826188  826185      66  826194
  826191      67  826197  826191      67  826197  826194      66  826203  826200
      67  826206  826200      67  826206  826203      66  826212  826209      67
  826215  826209      67  826215  826212      66  826221  826218      67  826224
  826218      67  826224  826221      66  826230  826227      67  826233  826227
      67  826233  826230      66  826239  826236      67  826242  826236      67
  826242  826239      66  826248  826245      67  826251  826245      67  826251
  826248      66  826257  826254      67  826260  826254      67  826260  826257
      66  826266  826263      67  826269  826263      67  826269  826266      66
  826275  826272      67  826278  826272      67  826278  826275      66  826284
  826281      67  826287  826281      67  826287  826284      66  826293  826290
      67  826296  826290      67  826296  826293      66  826302  826299      67
  826305  826299      67  826305  826302      66  826311  826308      67  826314
  826308      67  826314  826311      66  826320  826317      67  826323  826317
      67  826323  826320      66  826329  826326      67  826332  826326      67
  826332  826329      66  826338  826335      67  826341  826335      67  826341
  826338      66  826347  826344      67  826350  826344      67  826350  826347
      66  826356  826353      67  826359  826353      67  826359  826356      66
  826365  826362      67  826368  826362      67  826368  826365      66  826374
  826371      67  826377  826371      67  826377  826374      66  826383  826380
      67  826386  826380      67  826386  826383      66  826392  826389      67
  826395  826389      67  826395  826392      66  826401  826398      67  826404
  826398      67  826404  826401      66  826410  826407      67  826413  826407
      67  826413  826410      66  826419  826416      67  826422  826416      67
  826422  826419      66  826428  826425      67  826431  826425      67  826431
  826428      66  826437  826434      67  826440  826434      67  826440  826437
      66  826446  826443      67  826449  826443      67  826449  826446      66
  826455  826452      67  826458  826452      67  826458  826455      66  826464
  826461      67  826467  826461      67  826467  826464      66  826473  826470
      67  826476  826470      67  826476  826473      66  826482  826479      67
  826485  826479      67  826485  826482      66  826491  826488      67  826494
  826488      67  826494  826491      66  826500  826497      67  826503  826497
      67  826503  826500      66  826509  826506      67  826512  826506      67
  826512  826509      66  826518  826515      67  826521  826515      67  826521
  826518      66  826527  826524      67  826530  826524      67  826530  826527
      66  826536  826533      67  826539  826533      67  826539  826536      66
  826545  826542      67  826548  826542      67  826548  826545      66  826554
  826551      67  826557  826551      67  826557  826554      66  826563  826560
      67  826566  826560      67  826566  826563      66  826572  826569      67
  826575  826569      67  826575  826572      66  826581  826578      67  826584
  826578      67  826584  826581      66  826590  826587      67  826593  826587
      67  826593  826590      66  826599  826596      67  826602  826596      67
  826602  826599      66  826608  826605      67  826611  826605      67  826611
  826608      66  826617  826614      67  826620  826614      67  826620  826617
      66  826626  826623      67  826629  826623      67  826629  826626      66
  826635  826632      67  826638  826632      67  826638  826635      66  826644
  826641      67  826647  826641      67  826647  826644      66  826653  826650
      67  826656  826650      67  826656  826653      66  826662  826659      67
  826665  826659      67  826665  826662      66  826671  826668      67  826674
  826668      67  826674  826671      66  826680  826677      67  826683  826677
      67  826683  826680      66  826689  826686      67  826692  826686      67
  826692  826689      66  826698  826695      67  826701  826695      67  826701
  826698      66  826707  826704      67  826710  826704      67  826710  826707
      66  826716  826713      67  826719  826713      67  826719  826716      66
  826725  826722      67  826728  826722      67  826728  826725      66  826734
  826731      67  826737  826731      67  826737  826734      66  826743  826740
      67  826746  826740      67  826746  826743      66  826752  826749      67
  826755  826749      67  826755  826752      66  826761  826758      67  826764
  826758      67  826764  826761      66  826770  826767      67  826773  826767
      67  826773  826770      66  826779  826776      67  826782  826776      67
  826782  826779      66  826788  826785      67  826791  826785      67  826791
  826788      66  826797  826794      67  826800  826794      67  826800  826797
      66  826806  826803      67  826809  826803      67  826809  826806      66
  826815  826812      67  826818  826812      67  826818  826815      66  826824
  826821      67  826827  826821      67  826827  826824      66  826833  826830
      67  826836  826830      67  826836  826833      66  826842  826839      67
  826845  826839      67  826845  826842      66  826851  826848      67  826854
  826848      67  826854  826851      66  826860  826857      67  826863  826857
      67  826863  826860      66  826869  826866      67  826872  826866      67
  826872  826869      66  826878  826875      67  826881  826875      67  826881
  826878      66  826887  826884      67  826890  826884      67  826890  826887
      66  826896  826893      67  826899  826893      67  826899  826896      66
  826905  826902      67  826908  826902      67  826908  826905      66  826914
  826911      67  826917  826911      67  826917  826914      66  826923  826920
      67  826926  826920      67  826926  826923      66  826932  826929      67
  826935  826929      67  826935  826932      66  826941  826938      67  826944
  826938      67  826944  826941      66  826950  826947      67  826953  826947
      67  826953  826950      66  826959  826956      67  826962  826956      67
  826962  826959      66  826968  826965      67  826971  826965      67  826971
  826968      66  826977  826974      67  826980  826974      67  826980  826977
      66  826986  826983      67  826989  826983      67  826989  826986      66
  826995  826992      67  826998  826992      67  826998  826995      66  827004
  827001      67  827007  827001      67  827007  827004      66  827013  827010
      67  827016  827010      67  827016  827013      66  827022  827019      67
  827025  827019      67  827025  827022      66  827031  827028      67  827034
  827028      67  827034  827031      66  827040  827037      67  827043  827037
      67  827043  827040      66  827049  827046      67  827052  827046      67
  827052  827049      66  827058  827055      67  827061  827055      67  827061
  827058      66  827067  827064      67  827070  827064      67  827070  827067
      66  827076  827073      67  827079  827073      67  827079  827076      66
  827085  827082      67  827088  827082      67  827088  827085      66  827094
  827091      67  827097  827091      67  827097  827094      66  827103  827100
      67  827106  827100      67  827106  827103      66  827112  827109      67
  827115  827109      67  827115  827112      66  827121  827118      67  827124
  827118      67  827124  827121      66  827130  827127      67  827133  827127
      67  827133  827130      66  827139  827136      67  827142  827136      67
  827142  827139      66  827148  827145      67  827151  827145      67  827151
  827148      66  827157  827154      67  827160  827154      67  827160  827157
      66  827166  827163      67  827169  827163      67  827169  827166      66
  827175  827172      67  827178  827172      67  827178  827175      66  827184
  827181      67  827187  827181      67  827187  827184      66  827193  827190
      67  827196  827190      67  827196  827193      66  827202  827199      67
  827205  827199      67  827205  827202      66  827211  827208      67  827214
  827208      67  827214  827211      66  827220  827217      67  827223  827217
      67  827223  827220      66  827229  827226      67  827232  827226      67
  827232  827229      66  827238  827235      67  827241  827235      67  827241
  827238      66  827247  827244      67  827250  827244      67  827250  827247
      66  827256  827253      67  827259  827253      67  827259  827256      66
  827265  827262      67  827268  827262      67  827268  827265      66  827274
  827271      67  827277  827271      67  827277  827274      66  827283  827280
      67  827286  827280      67  827286  827283      66  827292  827289      67
  827295  827289      67  827295  827292      66  827301  827298      67  827304
  827298      67  827304  827301      66  827310  827307      67  827313  827307
      67  827313  827310      66  827319  827316      67  827322  827316      67
  827322  827319      66  827328  827325      67  827331  827325      67  827331
  827328      66  827337  827334      67  827340  827334      67  827340  827337
      66  827346  827343      67  827349  827343      67  827349  827346      66
  827355  827352      67  827358  827352      67  827358  827355      66  827364
  827361      67  827367  827361      67  827367  827364      66  827373  827370
      67  827376  827370      67  827376  827373      66  827382  827379      67
  827385  827379      67  827385  827382      66  827391  827388      67  827394
  827388      67  827394  827391      66  827400  827397      67  827403  827397
      67  827403  827400      66  827409  827406      67  827412  827406      67
  827412  827409      66  827418  827415      67  827421  827415      67  827421
  827418      66  827427  827424      67  827430  827424      67  827430  827427
      66  827436  827433      67  827439  827433      67  827439  827436      66
  827445  827442      67  827448  827442      67  827448  827445      66  827454
  827451      67  827457  827451      67  827457  827454      66  827463  827460
      67  827466  827460      67  827466  827463      66  827472  827469      67
  827475  827469      67  827475  827472      66  827481  827478      67  827484
  827478      67  827484  827481      66  827490  827487      67  827493  827487
      67  827493  827490      66  827499  827496      67  827502  827496      67
  827502  827499      66  827508  827505      67  827511  827505      67  827511
  827508      66  827517  827514      67  827520  827514      67  827520  827517
      66  827526  827523      67  827529  827523      67  827529  827526      66
  827535  827532      67  827538  827532      67  827538  827535      66  827544
  827541      67  827547  827541      67  827547  827544      66  827553  827550
      67  827556  827550      67  827556  827553      66  827562  827559      67
  827565  827559      67  827565  827562      66  827571  827568      67  827574
  827568      67  827574  827571      66  827580  827577      67  827583  827577
      67  827583  827580      66  827589  827586      67  827592  827586      67
  827592  827589      66  827598  827595      67  827601  827595      67  827601
  827598      66  827607  827604      67  827610  827604      67  827610  827607
      66  827616  827613      67  827619  827613      67  827619  827616      66
  827625  827622      67  827628  827622      67  827628  827625      66  827634
  827631      67  827637  827631      67  827637  827634      66  827643  827640
      67  827646  827640      67  827646  827643      66  827652  827649      67
  827655  827649      67  827655  827652      66  827661  827658      67  827664
  827658      67  827664  827661      66  827670  827667      67  827673  827667
      67  827673  827670      66  827679  827676      67  827682  827676      67
  827682  827679      66  827688  827685      67  827691  827685      67  827691
  827688      66  827697  827694      67  827700  827694      67  827700  827697
      66  827706  827703      67  827709  827703      67  827709  827706      66
  827715  827712      67  827718  827712      67  827718  827715      66  827724
  827721      67  827727  827721      67  827727  827724      66  827733  827730
      67  827736  827730      67  827736  827733      66  827742  827739      67
  827745  827739      67  827745  827742      66  827751  827748      67  827754
  827748      67  827754  827751      66  827760  827757      67  827763  827757
      67  827763  827760      66  827769  827766      67  827772  827766      67
  827772  827769      66  827778  827775      67  827781  827775      67  827781
  827778      66  827787  827784      67  827790  827784      67  827790  827787
      66  827796  827793      67  827799  827793      67  827799  827796      66
  827805  827802      67  827808  827802      67  827808  827805      66  827814
  827811      67  827817  827811      67  827817  827814      66  827823  827820
      67  827826  827820      67  827826  827823      66  827832  827829      67
  827835  827829      67  827835  827832      66  827841  827838      67  827844
  827838      67  827844  827841      66  827850  827847      67  827853  827847
      67  827853  827850      66  827859  827856      67  827862  827856      67
  827862  827859      66  827868  827865      67  827871  827865      67  827871
  827868      66  827877  827874      67  827880  827874      67  827880  827877
      66  827886  827883      67  827889  827883      67  827889  827886      66
  827895  827892      67  827898  827892      67  827898  827895      66  827904
  827901      67  827907  827901      67  827907  827904      66  827913  827910
      67  827916  827910      67  827916  827913      66  827922  827919      67
  827925  827919      67  827925  827922      66  827931  827928      67  827934
  827928      67  827934  827931      66  827940  827937      67  827943  827937
      67  827943  827940      66  827949  827946      67  827952  827946      67
  827952  827949      66  827958  827955      67  827961  827955      67  827961
  827958      66  827967  827964      67  827970  827964      67  827970  827967
      66  827976  827973      67  827979  827973      67  827979  827976      66
  827985  827982      67  827988  827982      67  827988  827985      66  827994
  827991      67  827997  827991      67  827997  827994      66  828003  828000
      67  828006  828000      67  828006  828003      66  828012  828009      67
  828015  828009      67  828015  828012      66  828021  828018      67  828024
  828018      67  828024  828021      66  828030  828027      67  828033  828027
      67  828033  828030      66  828039  828036      67  828042  828036      67
  828042  828039      66  828048  828045      67  828051  828045      67  828051
  828048      66  828057  828054      67  828060  828054      67  828060  828057
      66  828066  828063      67  828069  828063      67  828069  828066      66
  828075  828072      67  828078  828072      67  828078  828075      66  828084
  828081      67  828087  828081      67  828087  828084      66  828093  828090
      67  828096  828090      67  828096  828093      66  828102  828099      67
  828105  828099      67  828105  828102      66  828111  828108      67  828114
  828108      67  828114  828111      66  828120  828117      67  828123  828117
      67  828123  828120      66  828129  828126      67  828132  828126      67
  828132  828129      66  828138  828135      67  828141  828135      67  828141
  828138      66  828147  828144      67  828150  828144      67  828150  828147
      66  828156  828153      67  828159  828153      67  828159  828156      66
  828165  828162      67  828168  828162      67  828168  828165      66  828174
  828171      67  828177  828171      67  828177  828174      66  828183  828180
      67  828186  828180      67  828186  828183      66  828192  828189      67
  828195  828189      67  828195  828192      66  828201  828198      67  828204
  828198      67  828204  828201      66  828210  828207      67  828213  828207
      67  828213  828210      66  828219  828216      67  828222  828216      67
  828222  828219      66  828228  828225      67  828231  828225      67  828231
  828228      66  828237  828234      67  828240  828234      67  828240  828237
      66  828246  828243      67  828249  828243      67  828249  828246      66
  828255  828252      67  828258  828252      67  828258  828255      66  828264
  828261      67  828267  828261      67  828267  828264      66  828273  828270
      67  828276  828270      67  828276  828273      66  828282  828279      67
  828285  828279      67  828285  828282      66  828291  828288      67  828294
  828288      67  828294  828291      66  828300  828297      67  828303  828297
      67  828303  828300      66  828309  828306      67  828312  828306      67
  828312  828309      66  828318  828315      67  828321  828315      67  828321
  828318      66  828327  828324      67  828330  828324      67  828330  828327
      66  828336  828333      67  828339  828333      67  828339  828336      66
  828345  828342      67  828348  828342      67  828348  828345      66  828354
  828351      67  828357  828351      67  828357  828354      66  828363  828360
      67  828366  828360      67  828366  828363      66  828372  828369      67
  828375  828369      67  828375  828372      66  828381  828378      67  828384
  828378      67  828384  828381      66  828390  828387      67  828393  828387
      67  828393  828390      66  828399  828396      67  828402  828396      67
  828402  828399      66  828408  828405      67  828411  828405      67  828411
  828408      66  828417  828414      67  828420  828414      67  828420  828417
      66  828426  828423      67  828429  828423      67  828429  828426      66
  828435  828432      67  828438  828432      67  828438  828435      66  828444
  828441      67  828447  828441      67  828447  828444      66  828453  828450
      67  828456  828450      67  828456  828453      66  828462  828459      67
  828465  828459      67  828465  828462      66  828471  828468      67  828474
  828468      67  828474  828471      66  828480  828477      67  828483  828477
      67  828483  828480      66  828489  828486      67  828492  828486      67
  828492  828489      66  828498  828495      67  828501  828495      67  828501
  828498      66  828507  828504      67  828510  828504      67  828510  828507
      66  828516  828513      67  828519  828513      67  828519  828516      66
  828525  828522      67  828528  828522      67  828528  828525      66  828534
  828531      67  828537  828531      67  828537  828534      66  828543  828540
      67  828546  828540      67  828546  828543      66  828552  828549      67
  828555  828549      67  828555  828552      66  828561  828558      67  828564
  828558      67  828564  828561      66  828570  828567      67  828573  828567
      67  828573  828570      66  828579  828576      67  828582  828576      67
  828582  828579      66  828588  828585      67  828591  828585      67  828591
  828588      66  828597  828594      67  828600  828594      67  828600  828597
      66  828606  828603      67  828609  828603      67  828609  828606      66
  828615  828612      67  828618  828612      67  828618  828615      66  828624
  828621      67  828627  828621      67  828627  828624      66  828633  828630
      67  828636  828630      67  828636  828633      66  828642  828639      67
  828645  828639      67  828645  828642      66  828651  828648      67  828654
  828648      67  828654  828651      66  828660  828657      67  828663  828657
      67  828663  828660      66  828669  828666      67  828672  828666      67
  828672  828669      66  828678  828675      67  828681  828675      67  828681
  828678      66  828687  828684      67  828690  828684      67  828690  828687
      66  828696  828693      67  828699  828693      67  828699  828696      66
  828705  828702      67  828708  828702      67  828708  828705      66  828714
  828711      67  828717  828711      67  828717  828714      66  828723  828720
      67  828726  828720      67  828726  828723      66  828732  828729      67
  828735  828729      67  828735  828732      66  828741  828738      67  828744
  828738      67  828744  828741      66  828750  828747      67  828753  828747
      67  828753  828750      66  828759  828756      67  828762  828756      67
  828762  828759      66  828768  828765      67  828771  828765      67  828771
  828768      66  828777  828774      67  828780  828774      67  828780  828777
      66  828786  828783      67  828789  828783      67  828789  828786      66
  828795  828792      67  828798  828792      67  828798  828795      66  828804
  828801      67  828807  828801      67  828807  828804      66  828813  828810
      67  828816  828810      67  828816  828813      66  828822  828819      67
  828825  828819      67  828825  828822      66  828831  828828      67  828834
  828828      67  828834  828831      66  828840  828837      67  828843  828837
      67  828843  828840      66  828849  828846      67  828852  828846      67
  828852  828849      66  828858  828855      67  828861  828855      67  828861
  828858      66  828867  828864      67  828870  828864      67  828870  828867
      66  828876  828873      67  828879  828873      67  828879  828876      66
  828885  828882      67  828888  828882      67  828888  828885      66  828894
  828891      67  828897  828891      67  828897  828894      66  828903  828900
      67  828906  828900      67  828906  828903      66  828912  828909      67
  828915  828909      67  828915  828912      66  828921  828918      67  828924
  828918      67  828924  828921      66  828930  828927      67  828933  828927
      67  828933  828930      66  828939  828936      67  828942  828936      67
  828942  828939      66  828948  828945      67  828951  828945      67  828951
  828948      66  828957  828954      67  828960  828954      67  828960  828957
      66  828966  828963      67  828969  828963      67  828969  828966      66
  828975  828972      67  828978  828972      67  828978  828975      66  828984
  828981      67  828987  828981      67  828987  828984      66  828993  828990
      67  828996  828990      67  828996  828993      66  829002  828999      67
  829005  828999      67  829005  829002      66  829011  829008      67  829014
  829008      67  829014  829011      66  829020  829017      67  829023  829017
      67  829023  829020      66  829029  829026      67  829032  829026      67
  829032  829029      66  829038  829035      67  829041  829035      67  829041
  829038      66  829047  829044      67  829050  829044      67  829050  829047
      66  829056  829053      67  829059  829053      67  829059  829056      66
  829065  829062      67  829068  829062      67  829068  829065      66  829074
  829071      67  829077  829071      67  829077  829074      66  829083  829080
      67  829086  829080      67  829086  829083      66  829092  829089      67
  829095  829089      67  829095  829092      66  829101  829098      67  829104
  829098      67  829104  829101      66  829110  829107      67  829113  829107
      67  829113  829110      66  829119  829116      67  829122  829116      67
  829122  829119      66  829128  829125      67  829131  829125      67  829131
  829128      66  829137  829134      67  829140  829134      67  829140  829137
      66  829146  829143      67  829149  829143      67  829149  829146      66
  829155  829152      67  829158  829152      67  829158  829155      66  829164
  829161      67  829167  829161      67  829167  829164      66  829173  829170
      67  829176  829170      67  829176  829173      66  829182  829179      67
  829185  829179      67  829185  829182      66  829191  829188      67  829194
  829188      67  829194  829191      66  829200  829197      67  829203  829197
      67  829203  829200      66  829209  829206      67  829212  829206      67
  829212  829209      66  829218  829215      67  829221  829215      67  829221
  829218      66  829227  829224      67  829230  829224      67  829230  829227
      66  829236  829233      67  829239  829233      67  829239  829236      66
  829245  829242      67  829248  829242      67  829248  829245      66  829254
  829251      67  829257  829251      67  829257  829254      66  829263  829260
      67  829266  829260      67  829266  829263      66  829272  829269      67
  829275  829269      67  829275  829272      66  829281  829278      67  829284
  829278      67  829284  829281      66  829290  829287      67  829293  829287
      67  829293  829290      66  829299  829296      67  829302  829296      67
  829302  829299      66  829308  829305      67  829311  829305      67  829311
  829308      66  829317  829314      67  829320  829314      67  829320  829317
      66  829326  829323      67  829329  829323      67  829329  829326      66
  829335  829332      67  829338  829332      67  829338  829335      66  829344
  829341      67  829347  829341      67  829347  829344      66  829353  829350
      67  829356  829350      67  829356  829353      66  829362  829359      67
  829365  829359      67  829365  829362      66  829371  829368      67  829374
  829368      67  829374  829371      66  829380  829377      67  829383  829377
      67  829383  829380      66  829389  829386      67  829392  829386      67
  829392  829389      66  829398  829395      67  829401  829395      67  829401
  829398      66  829407  829404      67  829410  829404      67  829410  829407
      66  829416  829413      67  829419  829413      67  829419  829416      66
  829425  829422      67  829428  829422      67  829428  829425      66  829434
  829431      67  829437  829431      67  829437  829434      66  829443  829440
      67  829446  829440      67  829446  829443      66  829452  829449      67
  829455  829449      67  829455  829452      66  829461  829458      67  829464
  829458      67  829464  829461      66  829470  829467      67  829473  829467
      67  829473  829470      66  829479  829476      67  829482  829476      67
  829482  829479      66  829488  829485      67  829491  829485      67  829491
  829488      66  829497  829494      67  829500  829494      67  829500  829497
      66  829506  829503      67  829509  829503      67  829509  829506      66
  829515  829512      67  829518  829512      67  829518  829515      66  829524
  829521      67  829527  829521      67  829527  829524      66  829533  829530
      67  829536  829530      67  829536  829533      66  829542  829539      67
  829545  829539      67  829545  829542      66  829551  829548      67  829554
  829548      67  829554  829551      66  829560  829557      67  829563  829557
      67  829563  829560      66  829569  829566      67  829572  829566      67
  829572  829569      66  829578  829575      67  829581  829575      67  829581
  829578      66  829587  829584      67  829590  829584      67  829590  829587
      66  829596  829593      67  829599  829593      67  829599  829596      66
  829605  829602      67  829608  829602      67  829608  829605      66  829614
  829611      67  829617  829611      67  829617  829614      66  829623  829620
      67  829626  829620      67  829626  829623      66  829632  829629      67
  829635  829629      67  829635  829632      66  829641  829638      67  829644
  829638      67  829644  829641      66  829650  829647      67  829653  829647
      67  829653  829650      66  829659  829656      67  829662  829656      67
  829662  829659      66  829668  829665      67  829671  829665      67  829671
  829668      66  829677  829674      67  829680  829674      67  829680  829677
      66  829686  829683      67  829689  829683      67  829689  829686      66
  829695  829692      67  829698  829692      67  829698  829695      66  829704
  829701      67  829707  829701      67  829707  829704      66  829713  829710
      67  829716  829710      67  829716  829713      66  829722  829719      67
  829725  829719      67  829725  829722      66  829731  829728      67  829734
  829728      67  829734  829731      66  829740  829737      67  829743  829737
      67  829743  829740      66  829749  829746      67  829752  829746      67
  829752  829749      66  829758  829755      67  829761  829755      67  829761
  829758      66  829767  829764      67  829770  829764      67  829770  829767
      66  829776  829773      67  829779  829773      67  829779  829776      66
  829785  829782      67  829788  829782      67  829788  829785      66  829794
  829791      67  829797  829791      67  829797  829794      66  829803  829800
      67  829806  829800      67  829806  829803      66  829812  829809      67
  829815  829809      67  829815  829812      66  829821  829818      67  829824
  829818      67  829824  829821      66  829830  829827      67  829833  829827
      67  829833  829830      66  829839  829836      67  829842  829836      67
  829842  829839      66  829848  829845      67  829851  829845      67  829851
  829848      66  829857  829854      67  829860  829854      67  829860  829857
      66  829866  829863      67  829869  829863      67  829869  829866      66
  829875  829872      67  829878  829872      67  829878  829875      66  829884
  829881      67  829887  829881      67  829887  829884      66  829893  829890
      67  829896  829890      67  829896  829893      66  829902  829899      67
  829905  829899      67  829905  829902      66  829911  829908      67  829914
  829908      67  829914  829911      66  829920  829917      67  829923  829917
      67  829923  829920      66  829929  829926      67  829932  829926      67
  829932  829929      66  829938  829935      67  829941  829935      67  829941
  829938      66  829947  829944      67  829950  829944      67  829950  829947
      66  829956  829953      67  829959  829953      67  829959  829956      66
  829965  829962      67  829968  829962      67  829968  829965      66  829974
  829971      67  829977  829971      67  829977  829974      66  829983  829980
      67  829986  829980      67  829986  829983      66  829992  829989      67
  829995  829989      67  829995  829992      66  830001  829998      67  830004
  829998      67  830004  830001      66  830010  830007      67  830013  830007
      67  830013  830010      66  830019  830016      67  830022  830016      67
  830022  830019      66  830028  830025      67  830031  830025      67  830031
  830028      66  830037  830034      67  830040  830034      67  830040  830037
      66  830046  830043      67  830049  830043      67  830049  830046      66
  830055  830052      67  830058  830052      67  830058  830055      66  830064
  830061      67  830067  830061      67  830067  830064      66  830073  830070
      67  830076  830070      67  830076  830073      66  830082  830079      67
  830085  830079      67  830085  830082      66  830091  830088      67  830094
  830088      67  830094  830091      66  830100  830097      67  830103  830097
      67  830103  830100      66  830109  830106      67  830112  830106      67
  830112  830109      66  830118  830115      67  830121  830115      67  830121
  830118      66  830127  830124      67  830130  830124      67  830130  830127
      66  830136  830133      67  830139  830133      67  830139  830136      66
  830145  830142      67  830148  830142      67  830148  830145      66  830154
  830151      67  830157  830151      67  830157  830154      66  830163  830160
      67  830166  830160      67  830166  830163      66  830172  830169      67
  830175  830169      67  830175  830172      66  830181  830178      67  830184
  830178      67  830184  830181      66  830190  830187      67  830193  830187
      67  830193  830190      66  830199  830196      67  830202  830196      67
  830202  830199      66  830208  830205      67  830211  830205      67  830211
  830208      66  830217  830214      67  830220  830214      67  830220  830217
      66  830226  830223      67  830229  830223      67  830229  830226      66
  830235  830232      67  830238  830232      67  830238  830235      66  830244
  830241      67  830247  830241      67  830247  830244      66  830253  830250
      67  830256  830250      67  830256  830253      66  830262  830259      67
  830265  830259      67  830265  830262      66  830271  830268      67  830274
  830268      67  830274  830271      66  830280  830277      67  830283  830277
      67  830283  830280      66  830289  830286      67  830292  830286      67
  830292  830289      66  830298  830295      67  830301  830295      67  830301
  830298      66  830307  830304      67  830310  830304      67  830310  830307
      66  830316  830313      67  830319  830313      67  830319  830316      66
  830325  830322      67  830328  830322      67  830328  830325      66  830334
  830331      67  830337  830331      67  830337  830334      66  830343  830340
      67  830346  830340      67  830346  830343      66  830352  830349      67
  830355  830349      67  830355  830352      66  830361  830358      67  830364
  830358      67  830364  830361      66  830370  830367      67  830373  830367
      67  830373  830370      66  830379  830376      67  830382  830376      67
  830382  830379      66  830388  830385      67  830391  830385      67  830391
  830388      66  830397  830394      67  830400  830394      67  830400  830397
      66  830406  830403      67  830409  830403      67  830409  830406      66
  830415  830412      67  830418  830412      67  830418  830415      66  830424
  830421      67  830427  830421      67  830427  830424      66  830433  830430
      67  830436  830430      67  830436  830433      66  830442  830439      67
  830445  830439      67  830445  830442      66  830451  830448      67  830454
  830448      67  830454  830451      66  830460  830457      67  830463  830457
      67  830463  830460      66  830469  830466      67  830472  830466      67
  830472  830469      66  830478  830475      67  830481  830475      67  830481
  830478      66  830487  830484      67  830490  830484      67  830490  830487
      66  830496  830493      67  830499  830493      67  830499  830496      66
  830505  830502      67  830508  830502      67  830508  830505      66  830514
  830511      67  830517  830511      67  830517  830514      66  830523  830520
      67  830526  830520      67  830526  830523      66  830532  830529      67
  830535  830529      67  830535  830532      66  830541  830538      67  830544
  830538      67  830544  830541      66  830550  830547      67  830553  830547
      67  830553  830550      66  830559  830556      67  830562  830556      67
  830562  830559      66  830568  830565      67  830571  830565      67  830571
  830568      66  830577  830574      67  830580  830574      67  830580  830577
      66  830586  830583      67  830589  830583      67  830589  830586      66
  830595  830592      67  830598  830592      67  830598  830595      66  830604
  830601      67  830607  830601      67  830607  830604      66  830613  830610
      67  830616  830610      67  830616  830613      66  830622  830619      67
  830625  830619      67  830625  830622      66  830631  830628      67  830634
  830628      67  830634  830631      66  830640  830637      67  830643  830637
      67  830643  830640      66  830649  830646      67  830652  830646      67
  830652  830649      66  830658  830655      67  830661  830655      67  830661
  830658      66  830667  830664      67  830670  830664      67  830670  830667
      66  830676  830673      67  830679  830673      67  830679  830676      66
  830685  830682      67  830688  830682      67  830688  830685      66  830694
  830691      67  830697  830691      67  830697  830694      66  830703  830700
      67  830706  830700      67  830706  830703      66  830712  830709      67
  830715  830709      67  830715  830712      66  830721  830718      67  830724
  830718      67  830724  830721      66  830730  830727      67  830733  830727
      67  830733  830730      66  830739  830736      67  830742  830736      67
  830742  830739      66  830748  830745      67  830751  830745      67  830751
  830748      66  830757  830754      67  830760  830754      67  830760  830757
      66  830766  830763      67  830769  830763      67  830769  830766      66
  830775  830772      67  830778  830772      67  830778  830775      66  830784
  830781      67  830787  830781      67  830787  830784      66  830793  830790
      67  830796  830790      67  830796  830793      66  830802  830799      67
  830805  830799      67  830805  830802      66  830811  830808      67  830814
  830808      67  830814  830811      66  830820  830817      67  830823  830817
      67  830823  830820      66  830829  830826      67  830832  830826      67
  830832  830829      66  830838  830835      67  830841  830835      67  830841
  830838      66  830847  830844      67  830850  830844      67  830850  830847
      66  830856  830853      67  830859  830853      67  830859  830856      66
  830865  830862      67  830868  830862      67  830868  830865      66  830874
  830871      67  830877  830871      67  830877  830874      66  830883  830880
      67  830886  830880      67  830886  830883      66  830892  830889      67
  830895  830889      67  830895  830892      66  830901  830898      67  830904
  830898      67  830904  830901      66  830910  830907      67  830913  830907
      67  830913  830910      66  830919  830916      67  830922  830916      67
  830922  830919      66  830928  830925      67  830931  830925      67  830931
  830928      66  830937  830934      67  830940  830934      67  830940  830937
      66  830946  830943      67  830949  830943      67  830949  830946      66
  830955  830952      67  830958  830952      67  830958  830955      66  830964
  830961      67  830967  830961      67  830967  830964      66  830973  830970
      67  830976  830970      67  830976  830973      66  830982  830979      67
  830985  830979      67  830985  830982      66  830991  830988      67  830994
  830988      67  830994  830991      66  831000  830997      67  831003  830997
      67  831003  831000      66  831009  831006      67  831012  831006      67
  831012  831009      66  831018  831015      67  831021  831015      67  831021
  831018      66  831027  831024      67  831030  831024      67  831030  831027
      66  831036  831033      67  831039  831033      67  831039  831036      66
  831045  831042      67  831048  831042      67  831048  831045      66  831054
  831051      67  831057  831051      67  831057  831054      66  831063  831060
      67  831066  831060      67  831066  831063      66  831072  831069      67
  831075  831069      67  831075  831072      66  831081  831078      67  831084
  831078      67  831084  831081      66  831090  831087      67  831093  831087
      67  831093  831090      66  831099  831096      67  831102  831096      67
  831102  831099      66  831108  831105      67  831111  831105      67  831111
  831108      66  831117  831114      67  831120  831114      67  831120  831117
      66  831126  831123      67  831129  831123      67  831129  831126      66
  831135  831132      67  831138  831132      67  831138  831135      66  831144
  831141      67  831147  831141      67  831147  831144      66  831153  831150
      67  831156  831150      67  831156  831153      66  831162  831159      67
  831165  831159      67  831165  831162      66  831171  831168      67  831174
  831168      67  831174  831171      66  831180  831177      67  831183  831177
      67  831183  831180      66  831189  831186      67  831192  831186      67
  831192  831189      66  831198  831195      67  831201  831195      67  831201
  831198      66  831207  831204      67  831210  831204      67  831210  831207
      66  831216  831213      67  831219  831213      67  831219  831216      66
  831225  831222      67  831228  831222      67  831228  831225      66  831234
  831231      67  831237  831231      67  831237  831234      66  831243  831240
      67  831246  831240      67  831246  831243      66  831252  831249      67
  831255  831249      67  831255  831252      66  831261  831258      67  831264
  831258      67  831264  831261      66  831270  831267      67  831273  831267
      67  831273  831270      66  831279  831276      67  831282  831276      67
  831282  831279      66  831288  831285      67  831291  831285      67  831291
  831288      66  831297  831294      67  831300  831294      67  831300  831297
      66  831306  831303      67  831309  831303      67  831309  831306      66
  831315  831312      67  831318  831312      67  831318  831315      66  831324
  831321      67  831327  831321      67  831327  831324      66  831333  831330
      67  831336  831330      67  831336  831333      66  831342  831339      67
  831345  831339      67  831345  831342      66  831351  831348      67  831354
  831348      67  831354  831351      66  831360  831357      67  831363  831357
      67  831363  831360      66  831369  831366      67  831372  831366      67
  831372  831369      66  831378  831375      67  831381  831375      67  831381
  831378      66  831387  831384      67  831390  831384      67  831390  831387
      66  831396  831393      67  831399  831393      67  831399  831396      66
  831405  831402      67  831408  831402      67  831408  831405      66  831414
  831411      67  831417  831411      67  831417  831414      66  831423  831420
      67  831426  831420      67  831426  831423      66  831432  831429      67
  831435  831429      67  831435  831432      66  831441  831438      67  831444
  831438      67  831444  831441      66  831450  831447      67  831453  831447
      67  831453  831450      66  831459  831456      67  831462  831456      67
  831462  831459      66  831468  831465      67  831471  831465      67  831471
  831468      66  831477  831474      67  831480  831474      67  831480  831477
      66  831486  831483      67  831489  831483      67  831489  831486      66
  831495  831492      67  831498  831492      67  831498  831495      66  831504
  831501      67  831507  831501      67  831507  831504      66  831513  831510
      67  831516  831510      67  831516  831513      66  831522  831519      67
  831525  831519      67  831525  831522      66  831531  831528      67  831534
  831528      67  831534  831531      66  831540  831537      67  831543  831537
      67  831543  831540      66  831549  831546      67  831552  831546      67
  831552  831549      66  831558  831555      67  831561  831555      67  831561
  831558      66  831567  831564      67  831570  831564      67  831570  831567
      66  831576  831573      67  831579  831573      67  831579  831576      66
  831585  831582      67  831588  831582      67  831588  831585      66  831594
  831591      67  831597  831591      67  831597  831594      66  831603  831600
      67  831606  831600      67  831606  831603      66  831612  831609      67
  831615  831609      67  831615  831612      66  831621  831618      67  831624
  831618      67  831624  831621      66  831630  831627      67  831633  831627
      67  831633  831630      66  831639  831636      67  831642  831636      67
  831642  831639      66  831648  831645      67  831651  831645      67  831651
  831648      66  831657  831654      67  831660  831654      67  831660  831657
      66  831666  831663      67  831669  831663      67  831669  831666      66
  831675  831672      67  831678  831672      67  831678  831675      66  831684
  831681      67  831687  831681      67  831687  831684      66  831693  831690
      67  831696  831690      67  831696  831693      66  831702  831699      67
  831705  831699      67  831705  831702      66  831711  831708      67  831714
  831708      67  831714  831711      66  831720  831717      67  831723  831717
      67  831723  831720      66  831729  831726      67  831732  831726      67
  831732  831729      66  831738  831735      67  831741  831735      67  831741
  831738      66  831747  831744      67  831750  831744      67  831750  831747
      66  831756  831753      67  831759  831753      67  831759  831756      66
  831765  831762      67  831768  831762      67  831768  831765      66  831774
  831771      67  831777  831771      67  831777  831774      66  831783  831780
      67  831786  831780      67  831786  831783      66  831792  831789      67
  831795  831789      67  831795  831792      66  831801  831798      67  831804
  831798      67  831804  831801      66  831810  831807      67  831813  831807
      67  831813  831810      66  831819  831816      67  831822  831816      67
  831822  831819      66  831828  831825      67  831831  831825      67  831831
  831828      66  831837  831834      67  831840  831834      67  831840  831837
      66  831846  831843      67  831849  831843      67  831849  831846      66
  831855  831852      67  831858  831852      67  831858  831855      66  831864
  831861      67  831867  831861      67  831867  831864      66  831873  831870
      67  831876  831870      67  831876  831873      66  831882  831879      67
  831885  831879      67  831885  831882      66  831891  831888      67  831894
  831888      67  831894  831891      66  831900  831897      67  831903  831897
      67  831903  831900      66  831909  831906      67  831912  831906      67
  831912  831909      66  831918  831915      67  831921  831915      67  831921
  831918      66  831927  831924      67  831930  831924      67  831930  831927
      66  831936  831933      67  831939  831933      67  831939  831936      66
  831945  831942      67  831948  831942      67  831948  831945      66  831954
  831951      67  831957  831951      67  831957  831954      66  831963  831960
      67  831966  831960      67  831966  831963      66  831972  831969      67
  831975  831969      67  831975  831972      66  831981  831978      67  831984
  831978      67  831984  831981      66  831990  831987      67  831993  831987
      67  831993  831990      66  831999  831996      67  832002  831996      67
  832002  831999      66  832008  832005      67  832011  832005      67  832011
  832008      66  832017  832014      67  832020  832014      67  832020  832017
      66  832026  832023      67  832029  832023      67  832029  832026      66
  832035  832032      67  832038  832032      67  832038  832035      66  832044
  832041      67  832047  832041      67  832047  832044      66  832053  832050
      67  832056  832050      67  832056  832053      66  832062  832059      67
  832065  832059      67  832065  832062      66  832071  832068      67  832074
  832068      67  832074  832071      66  832080  832077      67  832083  832077
      67  832083  832080      66  832089  832086      67  832092  832086      67
  832092  832089      66  832098  832095      67  832101  832095      67  832101
  832098      66  832107  832104      67  832110  832104      67  832110  832107
      66  832116  832113      67  832119  832113      67  832119  832116      66
  832125  832122      67  832128  832122      67  832128  832125      66  832134
  832131      67  832137  832131      67  832137  832134      66  832143  832140
      67  832146  832140      67  832146  832143      66  832152  832149      67
  832155  832149      67  832155  832152      66  832161  832158      67  832164
  832158      67  832164  832161      66  832170  832167      67  832173  832167
      67  832173  832170      66  832179  832176      67  832182  832176      67
  832182  832179      66  832188  832185      67  832191  832185      67  832191
  832188      66  832197  832194      67  832200  832194      67  832200  832197
      66  832206  832203      67  832209  832203      67  832209  832206      66
  832215  832212      67  832218  832212      67  832218  832215      66  832224
  832221      67  832227  832221      67  832227  832224      66  832233  832230
      67  832236  832230      67  832236  832233      66  832242  832239      67
  832245  832239      67  832245  832242      66  832251  832248      67  832254
  832248      67  832254  832251      66  832260  832257      67  832263  832257
      67  832263  832260      66  832269  832266      67  832272  832266      67
  832272  832269      66  832278  832275      67  832281  832275      67  832281
  832278      66  832287  832284      67  832290  832284      67  832290  832287
      66  832296  832293      67  832299  832293      67  832299  832296      66
  832305  832302      67  832308  832302      67  832308  832305      66  832314
  832311      67  832317  832311      67  832317  832314      66  832323  832320
      67  832326  832320      67  832326  832323      66  832332  832329      67
  832335  832329      67  832335  832332      66  832341  832338      67  832344
  832338      67  832344  832341      66  832350  832347      67  832353  832347
      67  832353  832350      66  832359  832356      67  832362  832356      67
  832362  832359      66  832368  832365      67  832371  832365      67  832371
  832368      66  832377  832374      67  832380  832374      67  832380  832377
      66  832386  832383      67  832389  832383      67  832389  832386      66
  832395  832392      67  832398  832392      67  832398  832395      66  832404
  832401      67  832407  832401      67  832407  832404      66  832413  832410
      67  832416  832410      67  832416  832413      66  832422  832419      67
  832425  832419      67  832425  832422      66  832431  832428      67  832434
  832428      67  832434  832431      66  832440  832437      67  832443  832437
      67  832443  832440      66  832449  832446      67  832452  832446      67
  832452  832449      66  832458  832455      67  832461  832455      67  832461
  832458      66  832467  832464      67  832470  832464      67  832470  832467
      66  832476  832473      67  832479  832473      67  832479  832476      66
  832485  832482      67  832488  832482      67  832488  832485      66  832494
  832491      67  832497  832491      67  832497  832494      66  832503  832500
      67  832506  832500      67  832506  832503      66  832512  832509      67
  832515  832509      67  832515  832512      66  832521  832518      67  832524
  832518      67  832524  832521      66  832530  832527      67  832533  832527
      67  832533  832530      66  832539  832536      67  832542  832536      67
  832542  832539      66  832548  832545      67  832551  832545      67  832551
  832548      66  832557  832554      67  832560  832554      67  832560  832557
      66  832566  832563      67  832569  832563      67  832569  832566      66
  832575  832572      67  832578  832572      67  832578  832575      66  832584
  832581      67  832587  832581      67  832587  832584      66  832593  832590
      67  832596  832590      67  832596  832593      66  832602  832599      67
  832605  832599      67  832605  832602      66  832611  832608      67  832614
  832608      67  832614  832611      66  832620  832617      67  832623  832617
      67  832623  832620      66  832629  832626      67  832632  832626      67
  832632  832629      66  832638  832635      67  832641  832635      67  832641
  832638      66  832647  832644      67  832650  832644      67  832650  832647
      66  832656  832653      67  832659  832653      67  832659  832656      66
  832665  832662      67  832668  832662      67  832668  832665      66  832674
  832671      67  832677  832671      67  832677  832674      66  832683  832680
      67  832686  832680      67  832686  832683      66  832692  832689      67
  832695  832689      67  832695  832692      66  832701  832698      67  832704
  832698      67  832704  832701      66  832710  832707      67  832713  832707
      67  832713  832710      66  832719  832716      67  832722  832716      67
  832722  832719      66  832728  832725      67  832731  832725      67  832731
  832728      66  832737  832734      67  832740  832734      67  832740  832737
      66  832746  832743      67  832749  832743      67  832749  832746      66
  832755  832752      67  832758  832752      67  832758  832755      66  832764
  832761      67  832767  832761      67  832767  832764      66  832773  832770
      67  832776  832770      67  832776  832773      66  832782  832779      67
  832785  832779      67  832785  832782      66  832791  832788      67  832794
  832788      67  832794  832791      66  832800  832797      67  832803  832797
      67  832803  832800      66  832809  832806      67  832812  832806      67
  832812  832809      66  832818  832815      67  832821  832815      67  832821
  832818      66  832827  832824      67  832830  832824      67  832830  832827
      66  832836  832833      67  832839  832833      67  832839  832836      66
  832845  832842      67  832848  832842      67  832848  832845      66  832854
  832851      67  832857  832851      67  832857  832854      66  832863  832860
      67  832866  832860      67  832866  832863      66  832872  832869      67
  832875  832869      67  832875  832872      66  832881  832878      67  832884
  832878      67  832884  832881      66  832890  832887      67  832893  832887
      67  832893  832890      66  832899  832896      67  832902  832896      67
  832902  832899      66  832908  832905      67  832911  832905      67  832911
  832908      66  832917  832914      67  832920  832914      67  832920  832917
      66  832926  832923      67  832929  832923      67  832929  832926      66
  832935  832932      67  832938  832932      67  832938  832935      66  832944
  832941      67  832947  832941      67  832947  832944      66  832953  832950
      67  832956  832950      67  832956  832953      66  832962  832959      67
  832965  832959      67  832965  832962      66  832971  832968      67  832974
  832968      67  832974  832971      66  832980  832977      67  832983  832977
      67  832983  832980      66  832989  832986      67  832992  832986      67
  832992  832989      66  832998  832995      67  833001  832995      67  833001
  832998      66  833007  833004      67  833010  833004      67  833010  833007
      66  833016  833013      67  833019  833013      67  833019  833016      66
  833025  833022      67  833028  833022      67  833028  833025      66  833034
  833031      67  833037  833031      67  833037  833034      66  833043  833040
      67  833046  833040      67  833046  833043      66  833052  833049      67
  833055  833049      67  833055  833052      66  833061  833058      67  833064
  833058      67  833064  833061      66  833070  833067      67  833073  833067
      67  833073  833070      66  833079  833076      67  833082  833076      67
  833082  833079      66  833088  833085      67  833091  833085      67  833091
  833088      66  833097  833094      67  833100  833094      67  833100  833097
      66  833106  833103      67  833109  833103      67  833109  833106      66
  833115  833112      67  833118  833112      67  833118  833115      66  833124
  833121      67  833127  833121      67  833127  833124      66  833133  833130
      67  833136  833130      67  833136  833133      66  833142  833139      67
  833145  833139      67  833145  833142      66  833151  833148      67  833154
  833148      67  833154  833151      66  833160  833157      67  833163  833157
      67  833163  833160      66  833169  833166      67  833172  833166      67
  833172  833169      66  833178  833175      67  833181  833175      67  833181
  833178      66  833187  833184      67  833190  833184      67  833190  833187
      66  833196  833193      67  833199  833193      67  833199  833196      66
  833205  833202      67  833208  833202      67  833208  833205      66  833214
  833211      67  833217  833211      67  833217  833214      66  833223  833220
      67  833226  833220      67  833226  833223      66  833232  833229      67
  833235  833229      67  833235  833232      66  833241  833238      67  833244
  833238      67  833244  833241      66  833250  833247      67  833253  833247
      67  833253  833250      66  833259  833256      67  833262  833256      67
  833262  833259      66  833268  833265      67  833271  833265      67  833271
  833268      66  833277  833274      67  833280  833274      67  833280  833277
      66  833286  833283      67  833289  833283      67  833289  833286      66
  833295  833292      67  833298  833292      67  833298  833295      66  833304
  833301      67  833307  833301      67  833307  833304      66  833313  833310
      67  833316  833310      67  833316  833313      66  833322  833319      67
  833325  833319      67  833325  833322      66  833331  833328      67  833334
  833328      67  833334  833331      66  833340  833337      67  833343  833337
      67  833343  833340      66  833349  833346      67  833352  833346      67
  833352  833349      66  833358  833355      67  833361  833355      67  833361
  833358      66  833367  833364      67  833370  833364      67  833370  833367
      66  833376  833373      67  833379  833373      67  833379  833376      66
  833385  833382      67  833388  833382      67  833388  833385      66  833394
  833391      67  833397  833391      67  833397  833394      66  833403  833400
      67  833406  833400      67  833406  833403      66  833412  833409      67
  833415  833409      67  833415  833412      66  833421  833418      67  833424
  833418      67  833424  833421      66  833430  833427      67  833433  833427
      67  833433  833430      66  833439  833436      67  833442  833436      67
  833442  833439      66  833448  833445      67  833451  833445      67  833451
  833448      66  833457  833454      67  833460  833454      67  833460  833457
      66  833466  833463      67  833469  833463      67  833469  833466      66
  833475  833472      67  833478  833472      67  833478  833475      66  833484
  833481      67  833487  833481      67  833487  833484      66  833493  833490
      67  833496  833490      67  833496  833493      66  833502  833499      67
  833505  833499      67  833505  833502      66  833511  833508      67  833514
  833508      67  833514  833511      66  833520  833517      67  833523  833517
      67  833523  833520      66  833529  833526      67  833532  833526      67
  833532  833529      66  833538  833535      67  833541  833535      67  833541
  833538      66  833547  833544      67  833550  833544      67  833550  833547
      66  833556  833553      67  833559  833553      67  833559  833556      66
  833565  833562      67  833568  833562      67  833568  833565      66  833574
  833571      67  833577  833571      67  833577  833574      66  833583  833580
      67  833586  833580      67  833586  833583      66  833592  833589      67
  833595  833589      67  833595  833592      66  833601  833598      67  833604
  833598      67  833604  833601      66  833610  833607      67  833613  833607
      67  833613  833610      66  833619  833616      67  833622  833616      67
  833622  833619      66  833628  833625      67  833631  833625      67  833631
  833628      66  833637  833634      67  833640  833634      67  833640  833637
      66  833646  833643      67  833649  833643      67  833649  833646      66
  833655  833652      67  833658  833652      67  833658  833655      66  833664
  833661      67  833667  833661      67  833667  833664      66  833673  833670
      67  833676  833670      67  833676  833673      66  833682  833679      67
  833685  833679      67  833685  833682      66  833691  833688      67  833694
  833688      67  833694  833691      66  833700  833697      67  833703  833697
      67  833703  833700      66  833709  833706      67  833712  833706      67
  833712  833709      66  833718  833715      67  833721  833715      67  833721
  833718      66  833727  833724      67  833730  833724      67  833730  833727
      66  833736  833733      67  833739  833733      67  833739  833736      66
  833745  833742      67  833748  833742      67  833748  833745      66  833754
  833751      67  833757  833751      67  833757  833754      66  833763  833760
      67  833766  833760      67  833766  833763      66  833772  833769      67
  833775  833769      67  833775  833772      66  833781  833778      67  833784
  833778      67  833784  833781      66  833790  833787      67  833793  833787
      67  833793  833790      66  833799  833796      67  833802  833796      67
  833802  833799      66  833808  833805      67  833811  833805      67  833811
  833808      66  833817  833814      67  833820  833814      67  833820  833817
      66  833826  833823      67  833829  833823      67  833829  833826      66
  833835  833832      67  833838  833832      67  833838  833835      66  833844
  833841      67  833847  833841      67  833847  833844      66  833853  833850
      67  833856  833850      67  833856  833853      66  833862  833859      67
  833865  833859      67  833865  833862      66  833871  833868      67  833874
  833868      67  833874  833871      66  833880  833877      67  833883  833877
      67  833883  833880      66  833889  833886      67  833892  833886      67
  833892  833889      66  833898  833895      67  833901  833895      67  833901
  833898      66  833907  833904      67  833910  833904      67  833910  833907
      66  833916  833913      67  833919  833913      67  833919  833916      66
  833925  833922      67  833928  833922      67  833928  833925      66  833934
  833931      67  833937  833931      67  833937  833934      66  833943  833940
      67  833946  833940      67  833946  833943      66  833952  833949      67
  833955  833949      67  833955  833952      66  833961  833958      67  833964
  833958      67  833964  833961      66  833970  833967      67  833973  833967
      67  833973  833970      66  833979  833976      67  833982  833976      67
  833982  833979      66  833988  833985      67  833991  833985      67  833991
  833988      66  833997  833994      67  834000  833994      67  834000  833997
      66  834006  834003      67  834009  834003      67  834009  834006      66
  834015  834012      67  834018  834012      67  834018  834015      66  834024
  834021      67  834027  834021      67  834027  834024      66  834033  834030
      67  834036  834030      67  834036  834033      66  834042  834039      67
  834045  834039      67  834045  834042      66  834051  834048      67  834054
  834048      67  834054  834051      66  834060  834057      67  834063  834057
      67  834063  834060      66  834069  834066      67  834072  834066      67
  834072  834069      66  834078  834075      67  834081  834075      67  834081
  834078      66  834087  834084      67  834090  834084      67  834090  834087
      66  834096  834093      67  834099  834093      67  834099  834096      66
  834105  834102      67  834108  834102      67  834108  834105      66  834114
  834111      67  834117  834111      67  834117  834114      66  834123  834120
      67  834126  834120      67  834126  834123      66  834132  834129      67
  834135  834129      67  834135  834132      66  834141  834138      67  834144
  834138      67  834144  834141      66  834150  834147      67  834153  834147
      67  834153  834150      66  834159  834156      67  834162  834156      67
  834162  834159      66  834168  834165      67  834171  834165      67  834171
  834168      66  834177  834174      67  834180  834174      67  834180  834177
      66  834186  834183      67  834189  834183      67  834189  834186      66
  834195  834192      67  834198  834192      67  834198  834195      66  834204
  834201      67  834207  834201      67  834207  834204      66  834213  834210
      67  834216  834210      67  834216  834213      66  834222  834219      67
  834225  834219      67  834225  834222      66  834231  834228      67  834234
  834228      67  834234  834231      66  834240  834237      67  834243  834237
      67  834243  834240      66  834249  834246      67  834252  834246      67
  834252  834249      66  834258  834255      67  834261  834255      67  834261
  834258      66  834267  834264      67  834270  834264      67  834270  834267
      66  834276  834273      67  834279  834273      67  834279  834276      66
  834285  834282      67  834288  834282      67  834288  834285      66  834294
  834291      67  834297  834291      67  834297  834294      66  834303  834300
      67  834306  834300      67  834306  834303      66  834312  834309      67
  834315  834309      67  834315  834312      66  834321  834318      67  834324
  834318      67  834324  834321      66  834330  834327      67  834333  834327
      67  834333  834330      66  834339  834336      67  834342  834336      67
  834342  834339      66  834348  834345      67  834351  834345      67  834351
  834348      66  834357  834354      67  834360  834354      67  834360  834357
      66  834366  834363      67  834369  834363      67  834369  834366      66
  834375  834372      67  834378  834372      67  834378  834375      66  834384
  834381      67  834387  834381      67  834387  834384      66  834393  834390
      67  834396  834390      67  834396  834393      66  834402  834399      67
  834405  834399      67  834405  834402      66  834411  834408      67  834414
  834408      67  834414  834411      66  834420  834417      67  834423  834417
      67  834423  834420      66  834429  834426      67  834432  834426      67
  834432  834429      66  834438  834435      67  834441  834435      67  834441
  834438      66  834447  834444      67  834450  834444      67  834450  834447
      66  834456  834453      67  834459  834453      67  834459  834456      66
  834465  834462      67  834468  834462      67  834468  834465      66  834474
  834471      67  834477  834471      67  834477  834474      66  834483  834480
      67  834486  834480      67  834486  834483      66  834492  834489      67
  834495  834489      67  834495  834492      66  834501  834498      67  834504
  834498      67  834504  834501      66  834510  834507      67  834513  834507
      67  834513  834510      66  834519  834516      67  834522  834516      67
  834522  834519      66  834528  834525      67  834531  834525      67  834531
  834528      66  834537  834534      67  834540  834534      67  834540  834537
      66  834546  834543      67  834549  834543      67  834549  834546      66
  834555  834552      67  834558  834552      67  834558  834555      66  834564
  834561      67  834567  834561      67  834567  834564      66  834573  834570
      67  834576  834570      67  834576  834573      66  834582  834579      67
  834585  834579      67  834585  834582      66  834591  834588      67  834594
  834588      67  834594  834591      66  834600  834597      67  834603  834597
      67  834603  834600      66  834609  834606      67  834612  834606      67
  834612  834609      66  834618  834615      67  834621  834615      67  834621
  834618      66  834627  834624      67  834630  834624      67  834630  834627
      66  834636  834633      67  834639  834633      67  834639  834636      66
  834645  834642      67  834648  834642      67  834648  834645      66  834654
  834651      67  834657  834651      67  834657  834654      66  834663  834660
      67  834666  834660      67  834666  834663      66  834672  834669      67
  834675  834669      67  834675  834672      66  834681  834678      67  834684
  834678      67  834684  834681      66  834690  834687      67  834693  834687
      67  834693  834690      66  834699  834696      67  834702  834696      67
  834702  834699      66  834708  834705      67  834711  834705      67  834711
  834708      66  834717  834714      67  834720  834714      67  834720  834717
      66  834726  834723      67  834729  834723      67  834729  834726      66
  834735  834732      67  834738  834732      67  834738  834735      66  834744
  834741      67  834747  834741      67  834747  834744      66  834753  834750
      67  834756  834750      67  834756  834753      66  834762  834759      67
  834765  834759      67  834765  834762      66  834771  834768      67  834774
  834768      67  834774  834771      66  834780  834777      67  834783  834777
      67  834783  834780      66  834789  834786      67  834792  834786      67
  834792  834789      66  834798  834795      67  834801  834795      67  834801
  834798      66  834807  834804      67  834810  834804      67  834810  834807
      66  834816  834813      67  834819  834813      67  834819  834816      66
  834825  834822      67  834828  834822      67  834828  834825      66  834834
  834831      67  834837  834831      67  834837  834834      66  834843  834840
      67  834846  834840      67  834846  834843      66  834852  834849      67
  834855  834849      67  834855  834852      66  834861  834858      67  834864
  834858      67  834864  834861      66  834870  834867      67  834873  834867
      67  834873  834870      66  834879  834876      67  834882  834876      67
  834882  834879      66  834888  834885      67  834891  834885      67  834891
  834888      66  834897  834894      67  834900  834894      67  834900  834897
      66  834906  834903      67  834909  834903      67  834909  834906      66
  834915  834912      67  834918  834912      67  834918  834915      66  834924
  834921      67  834927  834921      67  834927  834924      66  834933  834930
      67  834936  834930      67  834936  834933      66  834942  834939      67
  834945  834939      67  834945  834942      66  834951  834948      67  834954
  834948      67  834954  834951      66  834960  834957      67  834963  834957
      67  834963  834960      66  834969  834966      67  834972  834966      67
  834972  834969      66  834978  834975      67  834981  834975      67  834981
  834978      66  834987  834984      67  834990  834984      67  834990  834987
      66  834996  834993      67  834999  834993      67  834999  834996      66
  835005  835002      67  835008  835002      67  835008  835005      66  835014
  835011      67  835017  835011      67  835017  835014      66  835023  835020
      67  835026  835020      67  835026  835023      66  835032  835029      67
  835035  835029      67  835035  835032      66  835041  835038      67  835044
  835038      67  835044  835041      66  835050  835047      67  835053  835047
      67  835053  835050      66  835059  835056      67  835062  835056      67
  835062  835059      66  835068  835065      67  835071  835065      67  835071
  835068      66  835077  835074      67  835080  835074      67  835080  835077
      66  835086  835083      67  835089  835083      67  835089  835086      66
  835095  835092      67  835098  835092      67  835098  835095      66  835104
  835101      67  835107  835101      67  835107  835104      66  835113  835110
      67  835116  835110      67  835116  835113      66  835122  835119      67
  835125  835119      67  835125  835122      66  835131  835128      67  835134
  835128      67  835134  835131      66  835140  835137      67  835143  835137
      67  835143  835140      66  835149  835146      67  835152  835146      67
  835152  835149      66  835158  835155      67  835161  835155      67  835161
  835158      66  835167  835164      67  835170  835164      67  835170  835167
      66  835176  835173      67  835179  835173      67  835179  835176      66
  835185  835182      67  835188  835182      67  835188  835185      66  835194
  835191      67  835197  835191      67  835197  835194      66  835203  835200
      67  835206  835200      67  835206  835203      66  835212  835209      67
  835215  835209      67  835215  835212      66  835221  835218      67  835224
  835218      67  835224  835221      66  835230  835227      67  835233  835227
      67  835233  835230      66  835239  835236      67  835242  835236      67
  835242  835239      66  835248  835245      67  835251  835245      67  835251
  835248      66  835257  835254      67  835260  835254      67  835260  835257
      66  835266  835263      67  835269  835263      67  835269  835266      66
  835275  835272      67  835278  835272      67  835278  835275      66  835284
  835281      67  835287  835281      67  835287  835284      66  835293  835290
      67  835296  835290      67  835296  835293      66  835302  835299      67
  835305  835299      67  835305  835302      66  835311  835308      67  835314
  835308      67  835314  835311      66  835320  835317      67  835323  835317
      67  835323  835320      66  835329  835326      67  835332  835326      67
  835332  835329      66  835338  835335      67  835341  835335      67  835341
  835338      66  835347  835344      67  835350  835344      67  835350  835347
      66  835356  835353      67  835359  835353      67  835359  835356      66
  835365  835362      67  835368  835362      67  835368  835365      66  835374
  835371      67  835377  835371      67  835377  835374      66  835383  835380
      67  835386  835380      67  835386  835383      66  835392  835389      67
  835395  835389      67  835395  835392      66  835401  835398      67  835404
  835398      67  835404  835401      66  835410  835407      67  835413  835407
      67  835413  835410      66  835419  835416      67  835422  835416      67
  835422  835419      66  835428  835425      67  835431  835425      67  835431
  835428      66  835437  835434      67  835440  835434      67  835440  835437
      66  835446  835443      67  835449  835443      67  835449  835446      66
  835455  835452      67  835458  835452      67  835458  835455      66  835464
  835461      67  835467  835461      67  835467  835464      66  835473  835470
      67  835476  835470      67  835476  835473      66  835482  835479      67
  835485  835479      67  835485  835482      66  835491  835488      67  835494
  835488      67  835494  835491      66  835500  835497      67  835503  835497
      67  835503  835500      66  835509  835506      67  835512  835506      67
  835512  835509      66  835518  835515      67  835521  835515      67  835521
  835518      66  835527  835524      67  835530  835524      67  835530  835527
      66  835536  835533      67  835539  835533      67  835539  835536      66
  835545  835542      67  835548  835542      67  835548  835545      66  835554
  835551      67  835557  835551      67  835557  835554      66  835563  835560
      67  835566  835560      67  835566  835563      66  835572  835569      67
  835575  835569      67  835575  835572      66  835581  835578      67  835584
  835578      67  835584  835581      66  835590  835587      67  835593  835587
      67  835593  835590      66  835599  835596      67  835602  835596      67
  835602  835599      66  835608  835605      67  835611  835605      67  835611
  835608      66  835617  835614      67  835620  835614      67  835620  835617
      66  835626  835623      67  835629  835623      67  835629  835626      66
  835635  835632      67  835638  835632      67  835638  835635      66  835644
  835641      67  835647  835641      67  835647  835644      66  835653  835650
      67  835656  835650      67  835656  835653      66  835662  835659      67
  835665  835659      67  835665  835662      66  835671  835668      67  835674
  835668      67  835674  835671      66  835680  835677      67  835683  835677
      67  835683  835680      66  835689  835686      67  835692  835686      67
  835692  835689      66  835698  835695      67  835701  835695      67  835701
  835698      66  835707  835704      67  835710  835704      67  835710  835707
      66  835716  835713      67  835719  835713      67  835719  835716      66
  835725  835722      67  835728  835722      67  835728  835725      66  835734
  835731      67  835737  835731      67  835737  835734      66  835743  835740
      67  835746  835740      67  835746  835743      66  835752  835749      67
  835755  835749      67  835755  835752      66  835761  835758      67  835764
  835758      67  835764  835761      66  835770  835767      67  835773  835767
      67  835773  835770      66  835779  835776      67  835782  835776      67
  835782  835779      66  835788  835785      67  835791  835785      67  835791
  835788      66  835797  835794      67  835800  835794      67  835800  835797
      66  835806  835803      67  835809  835803      67  835809  835806      66
  835815  835812      67  835818  835812      67  835818  835815      66  835824
  835821      67  835827  835821      67  835827  835824      66  835833  835830
      67  835836  835830      67  835836  835833      66  835842  835839      67
  835845  835839      67  835845  835842      66  835851  835848      67  835854
  835848      67  835854  835851      66  835860  835857      67  835863  835857
      67  835863  835860      66  835869  835866      67  835872  835866      67
  835872  835869      66  835878  835875      67  835881  835875      67  835881
  835878      66  835887  835884      67  835890  835884      67  835890  835887
      66  835896  835893      67  835899  835893      67  835899  835896      66
  835905  835902      67  835908  835902      67  835908  835905      66  835914
  835911      67  835917  835911      67  835917  835914      66  835923  835920
      67  835926  835920      67  835926  835923      66  835932  835929      67
  835935  835929      67  835935  835932      66  835941  835938      67  835944
  835938      67  835944  835941      66  835950  835947      67  835953  835947
      67  835953  835950      66  835959  835956      67  835962  835956      67
  835962  835959      66  835968  835965      67  835971  835965      67  835971
  835968      66  835977  835974      67  835980  835974      67  835980  835977
      66  835986  835983      67  835989  835983      67  835989  835986      66
  835995  835992      67  835998  835992      67  835998  835995      66  836004
  836001      67  836007  836001      67  836007  836004      66  836013  836010
      67  836016  836010      67  836016  836013      66  836022  836019      67
  836025  836019      67  836025  836022      66  836031  836028      67  836034
  836028      67  836034  836031      66  836040  836037      67  836043  836037
      67  836043  836040      66  836049  836046      67  836052  836046      67
  836052  836049      66  836058  836055      67  836061  836055      67  836061
  836058      66  836067  836064      67  836070  836064      67  836070  836067
      66  836076  836073      67  836079  836073      67  836079  836076      66
  836085  836082      67  836088  836082      67  836088  836085      66  836094
  836091      67  836097  836091      67  836097  836094      66  836103  836100
      67  836106  836100      67  836106  836103      66  836112  836109      67
  836115  836109      67  836115  836112      66  836121  836118      67  836124
  836118      67  836124  836121      66  836130  836127      67  836133  836127
      67  836133  836130      66  836139  836136      67  836142  836136      67
  836142  836139      66  836148  836145      67  836151  836145      67  836151
  836148      66  836157  836154      67  836160  836154      67  836160  836157
      66  836166  836163      67  836169  836163      67  836169  836166      66
  836175  836172      67  836178  836172      67  836178  836175      66  836184
  836181      67  836187  836181      67  836187  836184      66  836193  836190
      67  836196  836190      67  836196  836193      66  836202  836199      67
  836205  836199      67  836205  836202      66  836211  836208      67  836214
  836208      67  836214  836211      66  836220  836217      67  836223  836217
      67  836223  836220      66  836229  836226      67  836232  836226      67
  836232  836229      66  836238  836235      67  836241  836235      67  836241
  836238      66  836247  836244      67  836250  836244      67  836250  836247
      66  836256  836253      67  836259  836253      67  836259  836256      66
  836265  836262      67  836268  836262      67  836268  836265      66  836274
  836271      67  836277  836271      67  836277  836274      66  836283  836280
      67  836286  836280      67  836286  836283      66  836292  836289      67
  836295  836289      67  836295  836292      66  836301  836298      67  836304
  836298      67  836304  836301      66  836310  836307      67  836313  836307
      67  836313  836310      66  836319  836316      67  836322  836316      67
  836322  836319      66  836328  836325      67  836331  836325      67  836331
  836328      66  836337  836334      67  836340  836334      67  836340  836337
      66  836346  836343      67  836349  836343      67  836349  836346      66
  836355  836352      67  836358  836352      67  836358  836355      66  836364
  836361      67  836367  836361      67  836367  836364      66  836373  836370
      67  836376  836370      67  836376  836373      66  836382  836379      67
  836385  836379      67  836385  836382      66  836391  836388      67  836394
  836388      67  836394  836391      66  836400  836397      67  836403  836397
      67  836403  836400      66  836409  836406      67  836412  836406      67
  836412  836409      66  836418  836415      67  836421  836415      67  836421
  836418      66  836427  836424      67  836430  836424      67  836430  836427
      66  836436  836433      67  836439  836433      67  836439  836436      66
  836445  836442      67  836448  836442      67  836448  836445      66  836454
  836451      67  836457  836451      67  836457  836454      66  836463  836460
      67  836466  836460      67  836466  836463      66  836472  836469      67
  836475  836469      67  836475  836472      66  836481  836478      67  836484
  836478      67  836484  836481      66  836490  836487      67  836493  836487
      67  836493  836490      66  836499  836496      67  836502  836496      67
  836502  836499      66  836508  836505      67  836511  836505      67  836511
  836508      66  836517  836514      67  836520  836514      67  836520  836517
      66  836526  836523      67  836529  836523      67  836529  836526      66
  836535  836532      67  836538  836532      67  836538  836535      66  836544
  836541      67  836547  836541      67  836547  836544      66  836553  836550
      67  836556  836550      67  836556  836553      66  836562  836559      67
  836565  836559      67  836565  836562      66  836571  836568      67  836574
  836568      67  836574  836571      66  836580  836577      67  836583  836577
      67  836583  836580      66  836589  836586      67  836592  836586      67
  836592  836589      66  836598  836595      67  836601  836595      67  836601
  836598      66  836607  836604      67  836610  836604      67  836610  836607
      66  836616  836613      67  836619  836613      67  836619  836616      66
  836625  836622      67  836628  836622      67  836628  836625      66  836634
  836631      67  836637  836631      67  836637  836634      66  836643  836640
      67  836646  836640      67  836646  836643      66  836652  836649      67
  836655  836649      67  836655  836652      66  836661  836658      67  836664
  836658      67  836664  836661      66  836670  836667      67  836673  836667
      67  836673  836670      66  836679  836676      67  836682  836676      67
  836682  836679      66  836688  836685      67  836691  836685      67  836691
  836688      66  836697  836694      67  836700  836694      67  836700  836697
      66  836706  836703      67  836709  836703      67  836709  836706      66
  836715  836712      67  836718  836712      67  836718  836715      66  836724
  836721      67  836727  836721      67  836727  836724      66  836733  836730
      67  836736  836730      67  836736  836733      66  836742  836739      67
  836745  836739      67  836745  836742      66  836751  836748      67  836754
  836748      67  836754  836751      66  836760  836757      67  836763  836757
      67  836763  836760      66  836769  836766      67  836772  836766      67
  836772  836769      66  836778  836775      67  836781  836775      67  836781
  836778      66  836787  836784      67  836790  836784      67  836790  836787
      66  836796  836793      67  836799  836793      67  836799  836796      66
  836805  836802      67  836808  836802      67  836808  836805      66  836814
  836811      67  836817  836811      67  836817  836814      66  836823  836820
      67  836826  836820      67  836826  836823      66  836832  836829      67
  836835  836829      67  836835  836832      66  836841  836838      67  836844
  836838      67  836844  836841      66  836850  836847      67  836853  836847
      67  836853  836850      66  836859  836856      67  836862  836856      67
  836862  836859      66  836868  836865      67  836871  836865      67  836871
  836868      66  836877  836874      67  836880  836874      67  836880  836877
      66  836886  836883      67  836889  836883      67  836889  836886      66
  836895  836892      67  836898  836892      67  836898  836895      66  836904
  836901      67  836907  836901      67  836907  836904      66  836913  836910
      67  836916  836910      67  836916  836913      66  836922  836919      67
  836925  836919      67  836925  836922      66  836931  836928      67  836934
  836928      67  836934  836931      66  836940  836937      67  836943  836937
      67  836943  836940      66  836949  836946      67  836952  836946      67
  836952  836949      66  836958  836955      67  836961  836955      67  836961
  836958      66  836967  836964      67  836970  836964      67  836970  836967
      66  836976  836973      67  836979  836973      67  836979  836976      66
  836985  836982      67  836988  836982      67  836988  836985      66  836994
  836991      67  836997  836991      67  836997  836994      66  837003  837000
      67  837006  837000      67  837006  837003      66  837012  837009      67
  837015  837009      67  837015  837012      66  837021  837018      67  837024
  837018      67  837024  837021      66  837030  837027      67  837033  837027
      67  837033  837030      66  837039  837036      67  837042  837036      67
  837042  837039      66  837048  837045      67  837051  837045      67  837051
  837048      66  837057  837054      67  837060  837054      67  837060  837057
      66  837066  837063      67  837069  837063      67  837069  837066      66
  837075  837072      67  837078  837072      67  837078  837075      66  837084
  837081      67  837087  837081      67  837087  837084      66  837093  837090
      67  837096  837090      67  837096  837093      66  837102  837099      67
  837105  837099      67  837105  837102      66  837111  837108      67  837114
  837108      67  837114  837111      66  837120  837117      67  837123  837117
      67  837123  837120      66  837129  837126      67  837132  837126      67
  837132  837129      66  837138  837135      67  837141  837135      67  837141
  837138      66  837147  837144      67  837150  837144      67  837150  837147
      66  837156  837153      67  837159  837153      67  837159  837156      66
  837165  837162      67  837168  837162      67  837168  837165      66  837174
  837171      67  837177  837171      67  837177  837174      66  837183  837180
      67  837186  837180      67  837186  837183      66  837192  837189      67
  837195  837189      67  837195  837192      66  837201  837198      67  837204
  837198      67  837204  837201      66  837210  837207      67  837213  837207
      67  837213  837210      66  837219  837216      67  837222  837216      67
  837222  837219      66  837228  837225      67  837231  837225      67  837231
  837228      66  837237  837234      67  837240  837234      67  837240  837237
      66  837246  837243      67  837249  837243      67  837249  837246      66
  837255  837252      67  837258  837252      67  837258  837255      66  837264
  837261      67  837267  837261      67  837267  837264      66  837273  837270
      67  837276  837270      67  837276  837273      66  837282  837279      67
  837285  837279      67  837285  837282      66  837291  837288      67  837294
  837288      67  837294  837291      66  837300  837297      67  837303  837297
      67  837303  837300      66  837309  837306      67  837312  837306      67
  837312  837309      66  837318  837315      67  837321  837315      67  837321
  837318      66  837327  837324      67  837330  837324      67  837330  837327
      66  837336  837333      67  837339  837333      67  837339  837336      66
  837345  837342      67  837348  837342      67  837348  837345      66  837354
  837351      67  837357  837351      67  837357  837354      66  837363  837360
      67  837366  837360      67  837366  837363      66  837372  837369      67
  837375  837369      67  837375  837372      66  837381  837378      67  837384
  837378      67  837384  837381      66  837390  837387      67  837393  837387
      67  837393  837390      66  837399  837396      67  837402  837396      67
  837402  837399      66  837408  837405      67  837411  837405      67  837411
  837408      66  837417  837414      67  837420  837414      67  837420  837417
      66  837426  837423      67  837429  837423      67  837429  837426      66
  837435  837432      67  837438  837432      67  837438  837435      66  837444
  837441      67  837447  837441      67  837447  837444      66  837453  837450
      67  837456  837450      67  837456  837453      66  837462  837459      67
  837465  837459      67  837465  837462      66  837471  837468      67  837474
  837468      67  837474  837471      66  837480  837477      67  837483  837477
      67  837483  837480      66  837489  837486      67  837492  837486      67
  837492  837489      66  837498  837495      67  837501  837495      67  837501
  837498      66  837507  837504      67  837510  837504      67  837510  837507
      66  837516  837513      67  837519  837513      67  837519  837516      66
  837525  837522      67  837528  837522      67  837528  837525      66  837534
  837531      67  837537  837531      67  837537  837534      66  837543  837540
      67  837546  837540      67  837546  837543      66  837552  837549      67
  837555  837549      67  837555  837552      66  837561  837558      67  837564
  837558      67  837564  837561      66  837570  837567      67  837573  837567
      67  837573  837570      66  837579  837576      67  837582  837576      67
  837582  837579      66  837588  837585      67  837591  837585      67  837591
  837588      66  837597  837594      67  837600  837594      67  837600  837597
      66  837606  837603      67  837609  837603      67  837609  837606      66
  837615  837612      67  837618  837612      67  837618  837615      66  837624
  837621      67  837627  837621      67  837627  837624      66  837633  837630
      67  837636  837630      67  837636  837633      66  837642  837639      67
  837645  837639      67  837645  837642      66  837651  837648      67  837654
  837648      67  837654  837651      66  837660  837657      67  837663  837657
      67  837663  837660      66  837669  837666      67  837672  837666      67
  837672  837669      66  837678  837675      67  837681  837675      67  837681
  837678      66  837687  837684      67  837690  837684      67  837690  837687
      66  837696  837693      67  837699  837693      67  837699  837696      66
  837705  837702      67  837708  837702      67  837708  837705      66  837714
  837711      67  837717  837711      67  837717  837714      66  837723  837720
      67  837726  837720      67  837726  837723      66  837732  837729      67
  837735  837729      67  837735  837732      66  837741  837738      67  837744
  837738      67  837744  837741      66  837750  837747      67  837753  837747
      67  837753  837750      66  837759  837756      67  837762  837756      67
  837762  837759      66  837768  837765      67  837771  837765      67  837771
  837768      66  837777  837774      67  837780  837774      67  837780  837777
      66  837786  837783      67  837789  837783      67  837789  837786      66
  837795  837792      67  837798  837792      67  837798  837795      66  837804
  837801      67  837807  837801      67  837807  837804      66  837813  837810
      67  837816  837810      67  837816  837813      66  837822  837819      67
  837825  837819      67  837825  837822      66  837831  837828      67  837834
  837828      67  837834  837831      66  837840  837837      67  837843  837837
      67  837843  837840      66  837849  837846      67  837852  837846      67
  837852  837849      66  837858  837855      67  837861  837855      67  837861
  837858      66  837867  837864      67  837870  837864      67  837870  837867
      66  837876  837873      67  837879  837873      67  837879  837876      66
  837885  837882      67  837888  837882      67  837888  837885      66  837894
  837891      67  837897  837891      67  837897  837894      66  837903  837900
      67  837906  837900      67  837906  837903      66  837912  837909      67
  837915  837909      67  837915  837912      66  837921  837918      67  837924
  837918      67  837924  837921      66  837930  837927      67  837933  837927
      67  837933  837930      66  837939  837936      67  837942  837936      67
  837942  837939      66  837948  837945      67  837951  837945      67  837951
  837948      66  837957  837954      67  837960  837954      67  837960  837957
      66  837966  837963      67  837969  837963      67  837969  837966      66
  837975  837972      67  837978  837972      67  837978  837975      66  837984
  837981      67  837987  837981      67  837987  837984      66  837993  837990
      67  837996  837990      67  837996  837993      66  838002  837999      67
  838005  837999      67  838005  838002      66  838011  838008      67  838014
  838008      67  838014  838011      66  838020  838017      67  838023  838017
      67  838023  838020      66  838029  838026      67  838032  838026      67
  838032  838029      66  838038  838035      67  838041  838035      67  838041
  838038      66  838047  838044      67  838050  838044      67  838050  838047
      66  838056  838053      67  838059  838053      67  838059  838056      66
  838065  838062      67  838068  838062      67  838068  838065      66  838074
  838071      67  838077  838071      67  838077  838074      66  838083  838080
      67  838086  838080      67  838086  838083      66  838092  838089      67
  838095  838089      67  838095  838092      66  838101  838098      67  838104
  838098      67  838104  838101      66  838110  838107      67  838113  838107
      67  838113  838110      66  838119  838116      67  838122  838116      67
  838122  838119      66  838128  838125      67  838131  838125      67  838131
  838128      66  838137  838134      67  838140  838134      67  838140  838137
      66  838146  838143      67  838149  838143      67  838149  838146      66
  838155  838152      67  838158  838152      67  838158  838155      66  838164
  838161      67  838167  838161      67  838167  838164      66  838173  838170
      67  838176  838170      67  838176  838173      66  838182  838179      67
  838185  838179      67  838185  838182      66  838191  838188      67  838194
  838188      67  838194  838191      66  838200  838197      67  838203  838197
      67  838203  838200      66  838209  838206      67  838212  838206      67
  838212  838209      66  838218  838215      67  838221  838215      67  838221
  838218      66  838227  838224      67  838230  838224      67  838230  838227
      66  838236  838233      67  838239  838233      67  838239  838236      66
  838245  838242      67  838248  838242      67  838248  838245      66  838254
  838251      67  838257  838251      67  838257  838254      66  838263  838260
      67  838266  838260      67  838266  838263      66  838272  838269      67
  838275  838269      67  838275  838272      66  838281  838278      67  838284
  838278      67  838284  838281      66  838290  838287      67  838293  838287
      67  838293  838290      66  838299  838296      67  838302  838296      67
  838302  838299      66  838308  838305      67  838311  838305      67  838311
  838308      66  838317  838314      67  838320  838314      67  838320  838317
      66  838326  838323      67  838329  838323      67  838329  838326      66
  838335  838332      67  838338  838332      67  838338  838335      66  838344
  838341      67  838347  838341      67  838347  838344      66  838353  838350
      67  838356  838350      67  838356  838353      66  838362  838359      67
  838365  838359      67  838365  838362      66  838371  838368      67  838374
  838368      67  838374  838371      66  838380  838377      67  838383  838377
      67  838383  838380      66  838389  838386      67  838392  838386      67
  838392  838389      66  838398  838395      67  838401  838395      67  838401
  838398      66  838407  838404      67  838410  838404      67  838410  838407
      66  838416  838413      67  838419  838413      67  838419  838416      66
  838425  838422      67  838428  838422      67  838428  838425      66  838434
  838431      67  838437  838431      67  838437  838434      66  838443  838440
      67  838446  838440      67  838446  838443      66  838452  838449      67
  838455  838449      67  838455  838452      66  838461  838458      67  838464
  838458      67  838464  838461      66  838470  838467      67  838473  838467
      67  838473  838470      66  838479  838476      67  838482  838476      67
  838482  838479      66  838488  838485      67  838491  838485      67  838491
  838488      66  838497  838494      67  838500  838494      67  838500  838497
      66  838506  838503      67  838509  838503      67  838509  838506      66
  838515  838512      67  838518  838512      67  838518  838515      66  838524
  838521      67  838527  838521      67  838527  838524      66  838533  838530
      67  838536  838530      67  838536  838533      66  838542  838539      67
  838545  838539      67  838545  838542      66  838551  838548      67  838554
  838548      67  838554  838551      66  838560  838557      67  838563  838557
      67  838563  838560      66  838569  838566      67  838572  838566      67
  838572  838569      66  838578  838575      67  838581  838575      67  838581
  838578      66  838587  838584      67  838590  838584      67  838590  838587
      66  838596  838593      67  838599  838593      67  838599  838596      66
  838605  838602      67  838608  838602      67  838608  838605      66  838614
  838611      67  838617  838611      67  838617  838614      66  838623  838620
      67  838626  838620      67  838626  838623      66  838632  838629      67
  838635  838629      67  838635  838632      66  838641  838638      67  838644
  838638      67  838644  838641      66  838650  838647      67  838653  838647
      67  838653  838650      66  838659  838656      67  838662  838656      67
  838662  838659      66  838668  838665      67  838671  838665      67  838671
  838668      66  838677  838674      67  838680  838674      67  838680  838677
      66  838686  838683      67  838689  838683      67  838689  838686      66
  838695  838692      67  838698  838692      67  838698  838695      66  838704
  838701      67  838707  838701      67  838707  838704      66  838713  838710
      67  838716  838710      67  838716  838713      66  838722  838719      67
  838725  838719      67  838725  838722      66  838731  838728      67  838734
  838728      67  838734  838731      66  838740  838737      67  838743  838737
      67  838743  838740      66  838749  838746      67  838752  838746      67
  838752  838749      66  838758  838755      67  838761  838755      67  838761
  838758      66  838767  838764      67  838770  838764      67  838770  838767
      66  838776  838773      67  838779  838773      67  838779  838776      66
  838785  838782      67  838788  838782      67  838788  838785      66  838794
  838791      67  838797  838791      67  838797  838794      66  838803  838800
      67  838806  838800      67  838806  838803      66  838812  838809      67
  838815  838809      67  838815  838812      66  838821  838818      67  838824
  838818      67  838824  838821      66  838830  838827      67  838833  838827
      67  838833  838830      66  838839  838836      67  838842  838836      67
  838842  838839      66  838848  838845      67  838851  838845      67  838851
  838848      66  838857  838854      67  838860  838854      67  838860  838857
      66  838866  838863      67  838869  838863      67  838869  838866      66
  838875  838872      67  838878  838872      67  838878  838875      66  838884
  838881      67  838887  838881      67  838887  838884      66  838893  838890
      67  838896  838890      67  838896  838893      66  838902  838899      67
  838905  838899      67  838905  838902      66  838911  838908      67  838914
  838908      67  838914  838911      66  838920  838917      67  838923  838917
      67  838923  838920      66  838929  838926      67  838932  838926      67
  838932  838929      66  838938  838935      67  838941  838935      67  838941
  838938      66  838947  838944      67  838950  838944      67  838950  838947
      66  838956  838953      67  838959  838953      67  838959  838956      66
  838965  838962      67  838968  838962      67  838968  838965      66  838974
  838971      67  838977  838971      67  838977  838974      66  838983  838980
      67  838986  838980      67  838986  838983      66  838992  838989      67
  838995  838989      67  838995  838992      66  839001  838998      67  839004
  838998      67  839004  839001      66  839010  839007      67  839013  839007
      67  839013  839010      66  839019  839016      67  839022  839016      67
  839022  839019      66  839028  839025      67  839031  839025      67  839031
  839028      66  839037  839034      67  839040  839034      67  839040  839037
      66  839046  839043      67  839049  839043      67  839049  839046      66
  839055  839052      67  839058  839052      67  839058  839055      66  839064
  839061      67  839067  839061      67  839067  839064      66  839073  839070
      67  839076  839070      67  839076  839073      66  839082  839079      67
  839085  839079      67  839085  839082      66  839091  839088      67  839094
  839088      67  839094  839091      66  839100  839097      67  839103  839097
      67  839103  839100      66  839109  839106      67  839112  839106      67
  839112  839109      66  839118  839115      67  839121  839115      67  839121
  839118      66  839127  839124      67  839130  839124      67  839130  839127
      66  839136  839133      67  839139  839133      67  839139  839136      66
  839145  839142      67  839148  839142      67  839148  839145      66  839154
  839151      67  839157  839151      67  839157  839154      66  839163  839160
      67  839166  839160      67  839166  839163      66  839172  839169      67
  839175  839169      67  839175  839172      66  839181  839178      67  839184
  839178      67  839184  839181      66  839190  839187      67  839193  839187
      67  839193  839190      66  839199  839196      67  839202  839196      67
  839202  839199      66  839208  839205      67  839211  839205      67  839211
  839208      66  839217  839214      67  839220  839214      67  839220  839217
      66  839226  839223      67  839229  839223      67  839229  839226      66
  839235  839232      67  839238  839232      67  839238  839235      66  839244
  839241      67  839247  839241      67  839247  839244      66  839253  839250
      67  839256  839250      67  839256  839253      66  839262  839259      67
  839265  839259      67  839265  839262      66  839271  839268      67  839274
  839268      67  839274  839271      66  839280  839277      67  839283  839277
      67  839283  839280      66  839289  839286      67  839292  839286      67
  839292  839289      66  839298  839295      67  839301  839295      67  839301
  839298      66  839307  839304      67  839310  839304      67  839310  839307
      66  839316  839313      67  839319  839313      67  839319  839316      66
  839325  839322      67  839328  839322      67  839328  839325      66  839334
  839331      67  839337  839331      67  839337  839334      66  839343  839340
      67  839346  839340      67  839346  839343      66  839352  839349      67
  839355  839349      67  839355  839352      66  839361  839358      67  839364
  839358      67  839364  839361      66  839370  839367      67  839373  839367
      67  839373  839370      66  839379  839376      67  839382  839376      67
  839382  839379      66  839388  839385      67  839391  839385      67  839391
  839388      66  839397  839394      67  839400  839394      67  839400  839397
      66  839406  839403      67  839409  839403      67  839409  839406      66
  839415  839412      67  839418  839412      67  839418  839415      66  839424
  839421      67  839427  839421      67  839427  839424      66  839433  839430
      67  839436  839430      67  839436  839433      66  839442  839439      67
  839445  839439      67  839445  839442      66  839451  839448      67  839454
  839448      67  839454  839451      66  839460  839457      67  839463  839457
      67  839463  839460      66  839469  839466      67  839472  839466      67
  839472  839469      66  839478  839475      67  839481  839475      67  839481
  839478      66  839487  839484      67  839490  839484      67  839490  839487
      66  839496  839493      67  839499  839493      67  839499  839496      66
  839505  839502      67  839508  839502      67  839508  839505      66  839514
  839511      67  839517  839511      67  839517  839514      66  839523  839520
      67  839526  839520      67  839526  839523      66  839532  839529      67
  839535  839529      67  839535  839532      66  839541  839538      67  839544
  839538      67  839544  839541      66  839550  839547      67  839553  839547
      67  839553  839550      66  839559  839556      67  839562  839556      67
  839562  839559      66  839568  839565      67  839571  839565      67  839571
  839568      66  839577  839574      67  839580  839574      67  839580  839577
      66  839586  839583      67  839589  839583      67  839589  839586      66
  839595  839592      67  839598  839592      67  839598  839595      66  839604
  839601      67  839607  839601      67  839607  839604      66  839613  839610
      67  839616  839610      67  839616  839613      66  839622  839619      67
  839625  839619      67  839625  839622      66  839631  839628      67  839634
  839628      67  839634  839631      66  839640  839637      67  839643  839637
      67  839643  839640      66  839649  839646      67  839652  839646      67
  839652  839649      66  839658  839655      67  839661  839655      67  839661
  839658      66  839667  839664      67  839670  839664      67  839670  839667
      66  839676  839673      67  839679  839673      67  839679  839676      66
  839685  839682      67  839688  839682      67  839688  839685      66  839694
  839691      67  839697  839691      67  839697  839694      66  839703  839700
      67  839706  839700      67  839706  839703      66  839712  839709      67
  839715  839709      67  839715  839712      66  839721  839718      67  839724
  839718      67  839724  839721      66  839730  839727      67  839733  839727
      67  839733  839730      66  839739  839736      67  839742  839736      67
  839742  839739      66  839748  839745      67  839751  839745      67  839751
  839748      66  839757  839754      67  839760  839754      67  839760  839757
      66  839766  839763      67  839769  839763      67  839769  839766      66
  839775  839772      67  839778  839772      67  839778  839775      66  839784
  839781      67  839787  839781      67  839787  839784      66  839793  839790
      67  839796  839790      67  839796  839793      66  839802  839799      67
  839805  839799      67  839805  839802      66  839811  839808      67  839814
  839808      67  839814  839811      66  839820  839817      67  839823  839817
      67  839823  839820      66  839829  839826      67  839832  839826      67
  839832  839829      66  839838  839835      67  839841  839835      67  839841
  839838      66  839847  839844      67  839850  839844      67  839850  839847
      66  839856  839853      67  839859  839853      67  839859  839856      66
  839865  839862      67  839868  839862      67  839868  839865      66  839874
  839871      67  839877  839871      67  839877  839874      66  839883  839880
      67  839886  839880      67  839886  839883      66  839892  839889      67
  839895  839889      67  839895  839892      66  839901  839898      67  839904
  839898      67  839904  839901      66  839910  839907      67  839913  839907
      67  839913  839910      66  839919  839916      67  839922  839916      67
  839922  839919      66  839928  839925      67  839931  839925      67  839931
  839928      66  839937  839934      67  839940  839934      67  839940  839937
      66  839946  839943      67  839949  839943      67  839949  839946      66
  839955  839952      67  839958  839952      67  839958  839955      66  839964
  839961      67  839967  839961      67  839967  839964      66  839973  839970
      67  839976  839970      67  839976  839973      66  839982  839979      67
  839985  839979      67  839985  839982      66  839991  839988      67  839994
  839988      67  839994  839991      66  840000  839997      67  840003  839997
      67  840003  840000      66  840009  840006      67  840012  840006      67
  840012  840009      66  840018  840015      67  840021  840015      67  840021
  840018      66  840027  840024      67  840030  840024      67  840030  840027
      66  840036  840033      67  840039  840033      67  840039  840036      66
  840045  840042      67  840048  840042      67  840048  840045      66  840054
  840051      67  840057  840051      67  840057  840054      66  840063  840060
      67  840066  840060      67  840066  840063      66  840072  840069      67
  840075  840069      67  840075  840072      66  840081  840078      67  840084
  840078      67  840084  840081      66  840090  840087      67  840093  840087
      67  840093  840090      66  840099  840096      67  840102  840096      67
  840102  840099      66  840108  840105      67  840111  840105      67  840111
  840108      66  840117  840114      67  840120  840114      67  840120  840117
      66  840126  840123      67  840129  840123      67  840129  840126      66
  840135  840132      67  840138  840132      67  840138  840135      66  840144
  840141      67  840147  840141      67  840147  840144      66  840153  840150
      67  840156  840150      67  840156  840153      66  840162  840159      67
  840165  840159      67  840165  840162      66  840171  840168      67  840174
  840168      67  840174  840171      66  840180  840177      67  840183  840177
      67  840183  840180      66  840189  840186      67  840192  840186      67
  840192  840189      66  840198  840195      67  840201  840195      67  840201
  840198      66  840207  840204      67  840210  840204      67  840210  840207
      66  840216  840213      67  840219  840213      67  840219  840216      66
  840225  840222      67  840228  840222      67  840228  840225      66  840234
  840231      67  840237  840231      67  840237  840234      66  840243  840240
      67  840246  840240      67  840246  840243      66  840252  840249      67
  840255  840249      67  840255  840252      66  840261  840258      67  840264
  840258      67  840264  840261      66  840270  840267      67  840273  840267
      67  840273  840270      66  840279  840276      67  840282  840276      67
  840282  840279      66  840288  840285      67  840291  840285      67  840291
  840288      66  840297  840294      67  840300  840294      67  840300  840297
      66  840306  840303      67  840309  840303      67  840309  840306      66
  840315  840312      67  840318  840312      67  840318  840315      66  840324
  840321      67  840327  840321      67  840327  840324      66  840333  840330
      67  840336  840330      67  840336  840333      66  840342  840339      67
  840345  840339      67  840345  840342      66  840351  840348      67  840354
  840348      67  840354  840351      66  840360  840357      67  840363  840357
      67  840363  840360      66  840369  840366      67  840372  840366      67
  840372  840369      66  840378  840375      67  840381  840375      67  840381
  840378      66  840387  840384      67  840390  840384      67  840390  840387
      66  840396  840393      67  840399  840393      67  840399  840396      66
  840405  840402      67  840408  840402      67  840408  840405      66  840414
  840411      67  840417  840411      67  840417  840414      66  840423  840420
      67  840426  840420      67  840426  840423      66  840432  840429      67
  840435  840429      67  840435  840432      66  840441  840438      67  840444
  840438      67  840444  840441      66  840450  840447      67  840453  840447
      67  840453  840450      66  840459  840456      67  840462  840456      67
  840462  840459      66  840468  840465      67  840471  840465      67  840471
  840468      66  840477  840474      67  840480  840474      67  840480  840477
      66  840486  840483      67  840489  840483      67  840489  840486      66
  840495  840492      67  840498  840492      67  840498  840495      66  840504
  840501      67  840507  840501      67  840507  840504      66  840513  840510
      67  840516  840510      67  840516  840513      66  840522  840519      67
  840525  840519      67  840525  840522      66  840531  840528      67  840534
  840528      67  840534  840531      66  840540  840537      67  840543  840537
      67  840543  840540      66  840549  840546      67  840552  840546      67
  840552  840549      66  840558  840555      67  840561  840555      67  840561
  840558      66  840567  840564      67  840570  840564      67  840570  840567
      66  840576  840573      67  840579  840573      67  840579  840576      66
  840585  840582      67  840588  840582      67  840588  840585      66  840594
  840591      67  840597  840591      67  840597  840594      66  840603  840600
      67  840606  840600      67  840606  840603      66  840612  840609      67
  840615  840609      67  840615  840612      66  840621  840618      67  840624
  840618      67  840624  840621      66  840630  840627      67  840633  840627
      67  840633  840630      66  840639  840636      67  840642  840636      67
  840642  840639      66  840648  840645      67  840651  840645      67  840651
  840648      66  840657  840654      67  840660  840654      67  840660  840657
      66  840666  840663      67  840669  840663      67  840669  840666      66
  840675  840672      67  840678  840672      67  840678  840675      66  840684
  840681      67  840687  840681      67  840687  840684      66  840693  840690
      67  840696  840690      67  840696  840693      66  840702  840699      67
  840705  840699      67  840705  840702      66  840711  840708      67  840714
  840708      67  840714  840711      66  840720  840717      67  840723  840717
      67  840723  840720      66  840729  840726      67  840732  840726      67
  840732  840729      66  840738  840735      67  840741  840735      67  840741
  840738      66  840747  840744      67  840750  840744      67  840750  840747
      66  840756  840753      67  840759  840753      67  840759  840756      66
  840765  840762      67  840768  840762      67  840768  840765      66  840774
  840771      67  840777  840771      67  840777  840774      66  840783  840780
      67  840786  840780      67  840786  840783      66  840792  840789      67
  840795  840789      67  840795  840792      66  840801  840798      67  840804
  840798      67  840804  840801      66  840810  840807      67  840813  840807
      67  840813  840810      66  840819  840816      67  840822  840816      67
  840822  840819      66  840828  840825      67  840831  840825      67  840831
  840828      66  840837  840834      67  840840  840834      67  840840  840837
      66  840846  840843      67  840849  840843      67  840849  840846      66
  840855  840852      67  840858  840852      67  840858  840855      66  840864
  840861      67  840867  840861      67  840867  840864      66  840873  840870
      67  840876  840870      67  840876  840873      66  840882  840879      67
  840885  840879      67  840885  840882      66  840891  840888      67  840894
  840888      67  840894  840891      66  840900  840897      67  840903  840897
      67  840903  840900      66  840909  840906      67  840912  840906      67
  840912  840909      66  840918  840915      67  840921  840915      67  840921
  840918      66  840927  840924      67  840930  840924      67  840930  840927
      66  840936  840933      67  840939  840933      67  840939  840936      66
  840945  840942      67  840948  840942      67  840948  840945      66  840954
  840951      67  840957  840951      67  840957  840954      66  840963  840960
      67  840966  840960      67  840966  840963      66  840972  840969      67
  840975  840969      67  840975  840972      66  840981  840978      67  840984
  840978      67  840984  840981      66  840990  840987      67  840993  840987
      67  840993  840990      66  840999  840996      67  841002  840996      67
  841002  840999      66  841008  841005      67  841011  841005      67  841011
  841008      66  841017  841014      67  841020  841014      67  841020  841017
      66  841026  841023      67  841029  841023      67  841029  841026      66
  841035  841032      67  841038  841032      67  841038  841035      66  841044
  841041      67  841047  841041      67  841047  841044      66  841053  841050
      67  841056  841050      67  841056  841053      66  841062  841059      67
  841065  841059      67  841065  841062      66  841071  841068      67  841074
  841068      67  841074  841071      66  841080  841077      67  841083  841077
      67  841083  841080      66  841089  841086      67  841092  841086      67
  841092  841089      66  841098  841095      67  841101  841095      67  841101
  841098      66  841107  841104      67  841110  841104      67  841110  841107
      66  841116  841113      67  841119  841113      67  841119  841116      66
  841125  841122      67  841128  841122      67  841128  841125      66  841134
  841131      67  841137  841131      67  841137  841134      66  841143  841140
      67  841146  841140      67  841146  841143      66  841152  841149      67
  841155  841149      67  841155  841152      66  841161  841158      67  841164
  841158      67  841164  841161      66  841170  841167      67  841173  841167
      67  841173  841170      66  841179  841176      67  841182  841176      67
  841182  841179      66  841188  841185      67  841191  841185      67  841191
  841188      66  841197  841194      67  841200  841194      67  841200  841197
      66  841206  841203      67  841209  841203      67  841209  841206      66
  841215  841212      67  841218  841212      67  841218  841215      66  841224
  841221      67  841227  841221      67  841227  841224      66  841233  841230
      67  841236  841230      67  841236  841233      66  841242  841239      67
  841245  841239      67  841245  841242      66  841251  841248      67  841254
  841248      67  841254  841251      66  841260  841257      67  841263  841257
      67  841263  841260      66  841269  841266      67  841272  841266      67
  841272  841269      66  841278  841275      67  841281  841275      67  841281
  841278      66  841287  841284      67  841290  841284      67  841290  841287
      66  841296  841293      67  841299  841293      67  841299  841296      66
  841305  841302      67  841308  841302      67  841308  841305      66  841314
  841311      67  841317  841311      67  841317  841314      66  841323  841320
      67  841326  841320      67  841326  841323      66  841332  841329      67
  841335  841329      67  841335  841332      66  841341  841338      67  841344
  841338      67  841344  841341      66  841350  841347      67  841353  841347
      67  841353  841350      66  841359  841356      67  841362  841356      67
  841362  841359      66  841368  841365      67  841371  841365      67  841371
  841368      66  841377  841374      67  841380  841374      67  841380  841377
      66  841386  841383      67  841389  841383      67  841389  841386      66
  841395  841392      67  841398  841392      67  841398  841395      66  841404
  841401      67  841407  841401      67  841407  841404      66  841413  841410
      67  841416  841410      67  841416  841413      66  841422  841419      67
  841425  841419      67  841425  841422      66  841431  841428      67  841434
  841428      67  841434  841431      66  841440  841437      67  841443  841437
      67  841443  841440      66  841449  841446      67  841452  841446      67
  841452  841449      66  841458  841455      67  841461  841455      67  841461
  841458      66  841467  841464      67  841470  841464      67  841470  841467
      66  841476  841473      67  841479  841473      67  841479  841476      66
  841485  841482      67  841488  841482      67  841488  841485      66  841494
  841491      67  841497  841491      67  841497  841494      66  841503  841500
      67  841506  841500      67  841506  841503      66  841512  841509      67
  841515  841509      67  841515  841512      66  841521  841518      67  841524
  841518      67  841524  841521      66  841530  841527      67  841533  841527
      67  841533  841530      66  841539  841536      67  841542  841536      67
  841542  841539      66  841548  841545      67  841551  841545      67  841551
  841548      66  841557  841554      67  841560  841554      67  841560  841557
      66  841566  841563      67  841569  841563      67  841569  841566      66
  841575  841572      67  841578  841572      67  841578  841575      66  841584
  841581      67  841587  841581      67  841587  841584      66  841593  841590
      67  841596  841590      67  841596  841593      66  841602  841599      67
  841605  841599      67  841605  841602      66  841611  841608      67  841614
  841608      67  841614  841611      66  841620  841617      67  841623  841617
      67  841623  841620      66  841629  841626      67  841632  841626      67
  841632  841629      66  841638  841635      67  841641  841635      67  841641
  841638      66  841647  841644      67  841650  841644      67  841650  841647
      66  841656  841653      67  841659  841653      67  841659  841656      66
  841665  841662      67  841668  841662      67  841668  841665      66  841674
  841671      67  841677  841671      67  841677  841674      66  841683  841680
      67  841686  841680      67  841686  841683      66  841692  841689      67
  841695  841689      67  841695  841692      66  841701  841698      67  841704
  841698      67  841704  841701      66  841710  841707      67  841713  841707
      67  841713  841710      66  841719  841716      67  841722  841716      67
  841722  841719      66  841728  841725      67  841731  841725      67  841731
  841728      66  841737  841734      67  841740  841734      67  841740  841737
      66  841746  841743      67  841749  841743      67  841749  841746      66
  841755  841752      67  841758  841752      67  841758  841755      66  841764
  841761      67  841767  841761      67  841767  841764      66  841773  841770
      67  841776  841770      67  841776  841773      66  841782  841779      67
  841785  841779      67  841785  841782      66  841791  841788      67  841794
  841788      67  841794  841791      66  841800  841797      67  841803  841797
      67  841803  841800      66  841809  841806      67  841812  841806      67
  841812  841809      66  841818  841815      67  841821  841815      67  841821
  841818      66  841827  841824      67  841830  841824      67  841830  841827
      66  841836  841833      67  841839  841833      67  841839  841836      66
  841845  841842      67  841848  841842      67  841848  841845      66  841854
  841851      67  841857  841851      67  841857  841854      66  841863  841860
      67  841866  841860      67  841866  841863      66  841872  841869      67
  841875  841869      67  841875  841872      66  841881  841878      67  841884
  841878      67  841884  841881      66  841890  841887      67  841893  841887
      67  841893  841890      66  841899  841896      67  841902  841896      67
  841902  841899      66  841908  841905      67  841911  841905      67  841911
  841908      66  841917  841914      67  841920  841914      67  841920  841917
      66  841926  841923      67  841929  841923      67  841929  841926      66
  841935  841932      67  841938  841932      67  841938  841935      66  841944
  841941      67  841947  841941      67  841947  841944      66  841953  841950
      67  841956  841950      67  841956  841953      66  841962  841959      67
  841965  841959      67  841965  841962      66  841971  841968      67  841974
  841968      67  841974  841971      66  841980  841977      67  841983  841977
      67  841983  841980      66  841989  841986      67  841992  841986      67
  841992  841989      66  841998  841995      67  842001  841995      67  842001
  841998      66  842007  842004      67  842010  842004      67  842010  842007
      66  842016  842013      67  842019  842013      67  842019  842016      66
  842025  842022      67  842028  842022      67  842028  842025      66  842034
  842031      67  842037  842031      67  842037  842034      66  842043  842040
      67  842046  842040      67  842046  842043      66  842052  842049      67
  842055  842049      67  842055  842052      66  842061  842058      67  842064
  842058      67  842064  842061      66  842070  842067      67  842073  842067
      67  842073  842070      66  842079  842076      67  842082  842076      67
  842082  842079      66  842088  842085      67  842091  842085      67  842091
  842088      66  842097  842094      67  842100  842094      67  842100  842097
      66  842106  842103      67  842109  842103      67  842109  842106      66
  842115  842112      67  842118  842112      67  842118  842115      66  842124
  842121      67  842127  842121      67  842127  842124      66  842133  842130
      67  842136  842130      67  842136  842133      66  842142  842139      67
  842145  842139      67  842145  842142      66  842151  842148      67  842154
  842148      67  842154  842151      66  842160  842157      67  842163  842157
      67  842163  842160      66  842169  842166      67  842172  842166      67
  842172  842169      66  842178  842175      67  842181  842175      67  842181
  842178      66  842187  842184      67  842190  842184      67  842190  842187
      66  842196  842193      67  842199  842193      67  842199  842196      66
  842205  842202      67  842208  842202      67  842208  842205      66  842214
  842211      67  842217  842211      67  842217  842214      66  842223  842220
      67  842226  842220      67  842226  842223      66  842232  842229      67
  842235  842229      67  842235  842232      66  842241  842238      67  842244
  842238      67  842244  842241      66  842250  842247      67  842253  842247
      67  842253  842250      66  842259  842256      67  842262  842256      67
  842262  842259      66  842268  842265      67  842271  842265      67  842271
  842268      66  842277  842274      67  842280  842274      67  842280  842277
      66  842286  842283      67  842289  842283      67  842289  842286      66
  842295  842292      67  842298  842292      67  842298  842295      66  842304
  842301      67  842307  842301      67  842307  842304      66  842313  842310
      67  842316  842310      67  842316  842313      66  842322  842319      67
  842325  842319      67  842325  842322      66  842331  842328      67  842334
  842328      67  842334  842331      66  842340  842337      67  842343  842337
      67  842343  842340      66  842349  842346      67  842352  842346      67
  842352  842349      66  842358  842355      67  842361  842355      67  842361
  842358      66  842367  842364      67  842370  842364      67  842370  842367
      66  842376  842373      67  842379  842373      67  842379  842376      66
  842385  842382      67  842388  842382      67  842388  842385      66  842394
  842391      67  842397  842391      67  842397  842394      66  842403  842400
      67  842406  842400      67  842406  842403      66  842412  842409      67
  842415  842409      67  842415  842412      66  842421  842418      67  842424
  842418      67  842424  842421      66  842430  842427      67  842433  842427
      67  842433  842430      66  842439  842436      67  842442  842436      67
  842442  842439      66  842448  842445      67  842451  842445      67  842451
  842448      66  842457  842454      67  842460  842454      67  842460  842457
      66  842466  842463      67  842469  842463      67  842469  842466      66
  842475  842472      67  842478  842472      67  842478  842475      66  842484
  842481      67  842487  842481      67  842487  842484      66  842493  842490
      67  842496  842490      67  842496  842493      66  842502  842499      67
  842505  842499      67  842505  842502      66  842511  842508      67  842514
  842508      67  842514  842511      66  842520  842517      67  842523  842517
      67  842523  842520      66  842529  842526      67  842532  842526      67
  842532  842529      66  842538  842535      67  842541  842535      67  842541
  842538      66  842547  842544      67  842550  842544      67  842550  842547
      66  842556  842553      67  842559  842553      67  842559  842556      66
  842565  842562      67  842568  842562      67  842568  842565      66  842574
  842571      67  842577  842571      67  842577  842574      66  842583  842580
      67  842586  842580      67  842586  842583      66  842592  842589      67
  842595  842589      67  842595  842592      66  842601  842598      67  842604
  842598      67  842604  842601      66  842610  842607      67  842613  842607
      67  842613  842610      66  842619  842616      67  842622  842616      67
  842622  842619      66  842628  842625      67  842631  842625      67  842631
  842628      66  842637  842634      67  842640  842634      67  842640  842637
      66  842646  842643      67  842649  842643      67  842649  842646      66
  842655  842652      67  842658  842652      67  842658  842655      66  842664
  842661      67  842667  842661      67  842667  842664      66  842673  842670
      67  842676  842670      67  842676  842673      66  842682  842679      67
  842685  842679      67  842685  842682      66  842691  842688      67  842694
  842688      67  842694  842691      66  842700  842697      67  842703  842697
      67  842703  842700      66  842709  842706      67  842712  842706      67
  842712  842709      66  842718  842715      67  842721  842715      67  842721
  842718      66  842727  842724      67  842730  842724      67  842730  842727
      66  842736  842733      67  842739  842733      67  842739  842736      66
  842745  842742      67  842748  842742      67  842748  842745      66  842754
  842751      67  842757  842751      67  842757  842754      66  842763  842760
      67  842766  842760      67  842766  842763      66  842772  842769      67
  842775  842769      67  842775  842772      66  842781  842778      67  842784
  842778      67  842784  842781      66  842790  842787      67  842793  842787
      67  842793  842790      66  842799  842796      67  842802  842796      67
  842802  842799      66  842808  842805      67  842811  842805      67  842811
  842808      66  842817  842814      67  842820  842814      67  842820  842817
      66  842826  842823      67  842829  842823      67  842829  842826      66
  842835  842832      67  842838  842832      67  842838  842835      66  842844
  842841      67  842847  842841      67  842847  842844      66  842853  842850
      67  842856  842850      67  842856  842853      66  842862  842859      67
  842865  842859      67  842865  842862      66  842871  842868      67  842874
  842868      67  842874  842871      66  842880  842877      67  842883  842877
      67  842883  842880      66  842889  842886      67  842892  842886      67
  842892  842889      66  842898  842895      67  842901  842895      67  842901
  842898      66  842907  842904      67  842910  842904      67  842910  842907
      66  842916  842913      67  842919  842913      67  842919  842916      66
  842925  842922      67  842928  842922      67  842928  842925      66  842934
  842931      67  842937  842931      67  842937  842934      66  842943  842940
      67  842946  842940      67  842946  842943      66  842952  842949      67
  842955  842949      67  842955  842952      66  842961  842958      67  842964
  842958      67  842964  842961      66  842970  842967      67  842973  842967
      67  842973  842970      66  842979  842976      67  842982  842976      67
  842982  842979      66  842988  842985      67  842991  842985      67  842991
  842988      66  842997  842994      67  843000  842994      67  843000  842997
      66  843006  843003      67  843009  843003      67  843009  843006      66
  843015  843012      67  843018  843012      67  843018  843015      66  843024
  843021      67  843027  843021      67  843027  843024      66  843033  843030
      67  843036  843030      67  843036  843033      66  843042  843039      67
  843045  843039      67  843045  843042      66  843051  843048      67  843054
  843048      67  843054  843051      66  843060  843057      67  843063  843057
      67  843063  843060      66  843069  843066      67  843072  843066      67
  843072  843069      66  843078  843075      67  843081  843075      67  843081
  843078      66  843087  843084      67  843090  843084      67  843090  843087
      66  843096  843093      67  843099  843093      67  843099  843096      66
  843105  843102      67  843108  843102      67  843108  843105      66  843114
  843111      67  843117  843111      67  843117  843114      66  843123  843120
      67  843126  843120      67  843126  843123      66  843132  843129      67
  843135  843129      67  843135  843132      66  843141  843138      67  843144
  843138      67  843144  843141      66  843150  843147      67  843153  843147
      67  843153  843150      66  843159  843156      67  843162  843156      67
  843162  843159      66  843168  843165      67  843171  843165      67  843171
  843168      66  843177  843174      67  843180  843174      67  843180  843177
      66  843186  843183      67  843189  843183      67  843189  843186      66
  843195  843192      67  843198  843192      67  843198  843195      66  843204
  843201      67  843207  843201      67  843207  843204      66  843213  843210
      67  843216  843210      67  843216  843213      66  843222  843219      67
  843225  843219      67  843225  843222      66  843231  843228      67  843234
  843228      67  843234  843231      66  843240  843237      67  843243  843237
      67  843243  843240      66  843249  843246      67  843252  843246      67
  843252  843249      66  843258  843255      67  843261  843255      67  843261
  843258      66  843267  843264      67  843270  843264      67  843270  843267
      66  843276  843273      67  843279  843273      67  843279  843276      66
  843285  843282      67  843288  843282      67  843288  843285      66  843294
  843291      67  843297  843291      67  843297  843294      66  843303  843300
      67  843306  843300      67  843306  843303      66  843312  843309      67
  843315  843309      67  843315  843312      66  843321  843318      67  843324
  843318      67  843324  843321      66  843330  843327      67  843333  843327
      67  843333  843330      66  843339  843336      67  843342  843336      67
  843342  843339      66  843348  843345      67  843351  843345      67  843351
  843348      66  843357  843354      67  843360  843354      67  843360  843357
      66  843366  843363      67  843369  843363      67  843369  843366      66
  843375  843372      67  843378  843372      67  843378  843375      66  843384
  843381      67  843387  843381      67  843387  843384      66  843393  843390
      67  843396  843390      67  843396  843393      66  843402  843399      67
  843405  843399      67  843405  843402      66  843411  843408      67  843414
  843408      67  843414  843411      66  843420  843417      67  843423  843417
      67  843423  843420      66  843429  843426      67  843432  843426      67
  843432  843429      66  843438  843435      67  843441  843435      67  843441
  843438      66  843447  843444      67  843450  843444      67  843450  843447
      66  843456  843453      67  843459  843453      67  843459  843456      66
  843465  843462      67  843468  843462      67  843468  843465      66  843474
  843471      67  843477  843471      67  843477  843474      66  843483  843480
      67  843486  843480      67  843486  843483      66  843492  843489      67
  843495  843489      67  843495  843492      66  843501  843498      67  843504
  843498      67  843504  843501      66  843510  843507      67  843513  843507
      67  843513  843510      66  843519  843516      67  843522  843516      67
  843522  843519      66  843528  843525      67  843531  843525      67  843531
  843528      66  843537  843534      67  843540  843534      67  843540  843537
      66  843546  843543      67  843549  843543      67  843549  843546      66
  843555  843552      67  843558  843552      67  843558  843555      66  843564
  843561      67  843567  843561      67  843567  843564      66  843573  843570
      67  843576  843570      67  843576  843573      66  843582  843579      67
  843585  843579      67  843585  843582      66  843591  843588      67  843594
  843588      67  843594  843591      66  843600  843597      67  843603  843597
      67  843603  843600      66  843609  843606      67  843612  843606      67
  843612  843609      66  843618  843615      67  843621  843615      67  843621
  843618      66  843627  843624      67  843630  843624      67  843630  843627
      66  843636  843633      67  843639  843633      67  843639  843636      66
  843645  843642      67  843648  843642      67  843648  843645      66  843654
  843651      67  843657  843651      67  843657  843654      66  843663  843660
      67  843666  843660      67  843666  843663      66  843672  843669      67
  843675  843669      67  843675  843672      66  843681  843678      67  843684
  843678      67  843684  843681      66  843690  843687      67  843693  843687
      67  843693  843690      66  843699  843696      67  843702  843696      67
  843702  843699      66  843708  843705      67  843711  843705      67  843711
  843708      66  843717  843714      67  843720  843714      67  843720  843717
      66  843726  843723      67  843729  843723      67  843729  843726      66
  843735  843732      67  843738  843732      67  843738  843735      66  843744
  843741      67  843747  843741      67  843747  843744      66  843753  843750
      67  843756  843750      67  843756  843753      66  843762  843759      67
  843765  843759      67  843765  843762      66  843771  843768      67  843774
  843768      67  843774  843771      66  843780  843777      67  843783  843777
      67  843783  843780      66  843789  843786      67  843792  843786      67
  843792  843789      66  843798  843795      67  843801  843795      67  843801
  843798      66  843807  843804      67  843810  843804      67  843810  843807
      66  843816  843813      67  843819  843813      67  843819  843816      66
  843825  843822      67  843828  843822      67  843828  843825      66  843834
  843831      67  843837  843831      67  843837  843834      66  843843  843840
      67  843846  843840      67  843846  843843      66  843852  843849      67
  843855  843849      67  843855  843852      66  843861  843858      67  843864
  843858      67  843864  843861      66  843870  843867      67  843873  843867
      67  843873  843870      66  843879  843876      67  843882  843876      67
  843882  843879      66  843888  843885      67  843891  843885      67  843891
  843888      66  843897  843894      67  843900  843894      67  843900  843897
      66  843906  843903      67  843909  843903      67  843909  843906      66
  843915  843912      67  843918  843912      67  843918  843915      66  843924
  843921      67  843927  843921      67  843927  843924      66  843933  843930
      67  843936  843930      67  843936  843933      66  843942  843939      67
  843945  843939      67  843945  843942      66  843951  843948      67  843954
  843948      67  843954  843951      66  843960  843957      67  843963  843957
      67  843963  843960      66  843969  843966      67  843972  843966      67
  843972  843969      66  843978  843975      67  843981  843975      67  843981
  843978      66  843987  843984      67  843990  843984      67  843990  843987
      66  843996  843993      67  843999  843993      67  843999  843996      66
  844005  844002      67  844008  844002      67  844008  844005      66  844014
  844011      67  844017  844011      67  844017  844014      66  844023  844020
      67  844026  844020      67  844026  844023      66  844032  844029      67
  844035  844029      67  844035  844032      66  844041  844038      67  844044
  844038      67  844044  844041      66  844050  844047      67  844053  844047
      67  844053  844050      66  844059  844056      67  844062  844056      67
  844062  844059      66  844068  844065      67  844071  844065      67  844071
  844068      66  844077  844074      67  844080  844074      67  844080  844077
      66  844086  844083      67  844089  844083      67  844089  844086      66
  844095  844092      67  844098  844092      67  844098  844095      66  844104
  844101      67  844107  844101      67  844107  844104      66  844113  844110
      67  844116  844110      67  844116  844113      66  844122  844119      67
  844125  844119      67  844125  844122      66  844131  844128      67  844134
  844128      67  844134  844131      66  844140  844137      67  844143  844137
      67  844143  844140      66  844149  844146      67  844152  844146      67
  844152  844149      66  844158  844155      67  844161  844155      67  844161
  844158      66  844167  844164      67  844170  844164      67  844170  844167
      66  844176  844173      67  844179  844173      67  844179  844176      66
  844185  844182      67  844188  844182      67  844188  844185      66  844194
  844191      67  844197  844191      67  844197  844194      66  844203  844200
      67  844206  844200      67  844206  844203      66  844212  844209      67
  844215  844209      67  844215  844212      66  844221  844218      67  844224
  844218      67  844224  844221      66  844230  844227      67  844233  844227
      67  844233  844230      66  844239  844236      67  844242  844236      67
  844242  844239      66  844248  844245      67  844251  844245      67  844251
  844248      66  844257  844254      67  844260  844254      67  844260  844257
      66  844266  844263      67  844269  844263      67  844269  844266      66
  844275  844272      67  844278  844272      67  844278  844275      66  844284
  844281      67  844287  844281      67  844287  844284      66  844293  844290
      67  844296  844290      67  844296  844293      66  844302  844299      67
  844305  844299      67  844305  844302      66  844311  844308      67  844314
  844308      67  844314  844311      66  844320  844317      67  844323  844317
      67  844323  844320      66  844329  844326      67  844332  844326      67
  844332  844329      66  844338  844335      67  844341  844335      67  844341
  844338      66  844347  844344      67  844350  844344      67  844350  844347
      66  844356  844353      67  844359  844353      67  844359  844356      66
  844365  844362      67  844368  844362      67  844368  844365      66  844374
  844371      67  844377  844371      67  844377  844374      66  844383  844380
      67  844386  844380      67  844386  844383      66  844392  844389      67
  844395  844389      67  844395  844392      66  844401  844398      67  844404
  844398      67  844404  844401      66  844410  844407      67  844413  844407
      67  844413  844410      66  844419  844416      67  844422  844416      67
  844422  844419      66  844428  844425      67  844431  844425      67  844431
  844428      66  844437  844434      67  844440  844434      67  844440  844437
      66  844446  844443      67  844449  844443      67  844449  844446      66
  844455  844452      67  844458  844452      67  844458  844455      66  844464
  844461      67  844467  844461      67  844467  844464      66  844473  844470
      67  844476  844470      67  844476  844473      66  844482  844479      67
  844485  844479      67  844485  844482      66  844491  844488      67  844494
  844488      67  844494  844491      66  844500  844497      67  844503  844497
      67  844503  844500      66  844509  844506      67  844512  844506      67
  844512  844509      66  844518  844515      67  844521  844515      67  844521
  844518      66  844527  844524      67  844530  844524      67  844530  844527
      66  844536  844533      67  844539  844533      67  844539  844536      66
  844545  844542      67  844548  844542      67  844548  844545      66  844554
  844551      67  844557  844551      67  844557  844554      66  844563  844560
      67  844566  844560      67  844566  844563      66  844572  844569      67
  844575  844569      67  844575  844572      66  844581  844578      67  844584
  844578      67  844584  844581      66  844590  844587      67  844593  844587
      67  844593  844590      66  844599  844596      67  844602  844596      67
  844602  844599      66  844608  844605      67  844611  844605      67  844611
  844608      66  844617  844614      67  844620  844614      67  844620  844617
      66  844626  844623      67  844629  844623      67  844629  844626      66
  844635  844632      67  844638  844632      67  844638  844635      66  844644
  844641      67  844647  844641      67  844647  844644      66  844653  844650
      67  844656  844650      67  844656  844653      66  844662  844659      67
  844665  844659      67  844665  844662      66  844671  844668      67  844674
  844668      67  844674  844671      66  844680  844677      67  844683  844677
      67  844683  844680      66  844689  844686      67  844692  844686      67
  844692  844689      66  844698  844695      67  844701  844695      67  844701
  844698      66  844707  844704      67  844710  844704      67  844710  844707
      66  844716  844713      67  844719  844713      67  844719  844716      66
  844725  844722      67  844728  844722      67  844728  844725      66  844734
  844731      67  844737  844731      67  844737  844734      66  844743  844740
      67  844746  844740      67  844746  844743      66  844752  844749      67
  844755  844749      67  844755  844752      66  844761  844758      67  844764
  844758      67  844764  844761      66  844770  844767      67  844773  844767
      67  844773  844770      66  844779  844776      67  844782  844776      67
  844782  844779      66  844788  844785      67  844791  844785      67  844791
  844788      66  844797  844794      67  844800  844794      67  844800  844797
      66  844806  844803      67  844809  844803      67  844809  844806      66
  844815  844812      67  844818  844812      67  844818  844815      66  844824
  844821      67  844827  844821      67  844827  844824      66  844833  844830
      67  844836  844830      67  844836  844833      66  844842  844839      67
  844845  844839      67  844845  844842      66  844851  844848      67  844854
  844848      67  844854  844851      66  844860  844857      67  844863  844857
      67  844863  844860      66  844869  844866      67  844872  844866      67
  844872  844869      66  844878  844875      67  844881  844875      67  844881
  844878      66  844887  844884      67  844890  844884      67  844890  844887
      66  844896  844893      67  844899  844893      67  844899  844896      66
  844905  844902      67  844908  844902      67  844908  844905      66  844914
  844911      67  844917  844911      67  844917  844914      66  844923  844920
      67  844926  844920      67  844926  844923      66  844932  844929      67
  844935  844929      67  844935  844932      66  844941  844938      67  844944
  844938      67  844944  844941      66  844950  844947      67  844953  844947
      67  844953  844950      66  844959  844956      67  844962  844956      67
  844962  844959      66  844968  844965      67  844971  844965      67  844971
  844968      66  844977  844974      67  844980  844974      67  844980  844977
      66  844986  844983      67  844989  844983      67  844989  844986      66
  844995  844992      67  844998  844992      67  844998  844995      66  845004
  845001      67  845007  845001      67  845007  845004      66  845013  845010
      67  845016  845010      67  845016  845013      66  845022  845019      67
  845025  845019      67  845025  845022      66  845031  845028      67  845034
  845028      67  845034  845031      66  845040  845037      67  845043  845037
      67  845043  845040      66  845049  845046      67  845052  845046      67
  845052  845049      66  845058  845055      67  845061  845055      67  845061
  845058      66  845067  845064      67  845070  845064      67  845070  845067
      66  845076  845073      67  845079  845073      67  845079  845076      66
  845085  845082      67  845088  845082      67  845088  845085      66  845094
  845091      67  845097  845091      67  845097  845094      66  845103  845100
      67  845106  845100      67  845106  845103      66  845112  845109      67
  845115  845109      67  845115  845112      66  845121  845118      67  845124
  845118      67  845124  845121      66  845130  845127      67  845133  845127
      67  845133  845130      66  845139  845136      67  845142  845136      67
  845142  845139      66  845148  845145      67  845151  845145      67  845151
  845148      66  845157  845154      67  845160  845154      67  845160  845157
      66  845166  845163      67  845169  845163      67  845169  845166      66
  845175  845172      67  845178  845172      67  845178  845175      66  845184
  845181      67  845187  845181      67  845187  845184      66  845193  845190
      67  845196  845190      67  845196  845193      66  845202  845199      67
  845205  845199      67  845205  845202      66  845211  845208      67  845214
  845208      67  845214  845211      66  845220  845217      67  845223  845217
      67  845223  845220      66  845229  845226      67  845232  845226      67
  845232  845229      66  845238  845235      67  845241  845235      67  845241
  845238      66  845247  845244      67  845250  845244      67  845250  845247
      66  845256  845253      67  845259  845253      67  845259  845256      66
  845265  845262      67  845268  845262      67  845268  845265      66  845274
  845271      67  845277  845271      67  845277  845274      66  845283  845280
      67  845286  845280      67  845286  845283      66  845292  845289      67
  845295  845289      67  845295  845292      66  845301  845298      67  845304
  845298      67  845304  845301      66  845310  845307      67  845313  845307
      67  845313  845310      66  845319  845316      67  845322  845316      67
  845322  845319      66  845328  845325      67  845331  845325      67  845331
  845328      66  845337  845334      67  845340  845334      67  845340  845337
      66  845346  845343      67  845349  845343      67  845349  845346      66
  845355  845352      67  845358  845352      67  845358  845355      66  845364
  845361      67  845367  845361      67  845367  845364      66  845373  845370
      67  845376  845370      67  845376  845373      66  845382  845379      67
  845385  845379      67  845385  845382      66  845391  845388      67  845394
  845388      67  845394  845391      66  845400  845397      67  845403  845397
      67  845403  845400      66  845409  845406      67  845412  845406      67
  845412  845409      66  845418  845415      67  845421  845415      67  845421
  845418      66  845427  845424      67  845430  845424      67  845430  845427
      66  845436  845433      67  845439  845433      67  845439  845436      66
  845445  845442      67  845448  845442      67  845448  845445      66  845454
  845451      67  845457  845451      67  845457  845454      66  845463  845460
      67  845466  845460      67  845466  845463      66  845472  845469      67
  845475  845469      67  845475  845472      66  845481  845478      67  845484
  845478      67  845484  845481      66  845490  845487      67  845493  845487
      67  845493  845490      66  845499  845496      67  845502  845496      67
  845502  845499      66  845508  845505      67  845511  845505      67  845511
  845508      66  845517  845514      67  845520  845514      67  845520  845517
      66  845526  845523      67  845529  845523      67  845529  845526      66
  845535  845532      67  845538  845532      67  845538  845535      66  845544
  845541      67  845547  845541      67  845547  845544      66  845553  845550
      67  845556  845550      67  845556  845553      66  845562  845559      67
  845565  845559      67  845565  845562      66  845571  845568      67  845574
  845568      67  845574  845571      66  845580  845577      67  845583  845577
      67  845583  845580      66  845589  845586      67  845592  845586      67
  845592  845589      66  845598  845595      67  845601  845595      67  845601
  845598      66  845607  845604      67  845610  845604      67  845610  845607
      66  845616  845613      67  845619  845613      67  845619  845616      66
  845625  845622      67  845628  845622      67  845628  845625      66  845634
  845631      67  845637  845631      67  845637  845634      66  845643  845640
      67  845646  845640      67  845646  845643      66  845652  845649      67
  845655  845649      67  845655  845652      66  845661  845658      67  845664
  845658      67  845664  845661      66  845670  845667      67  845673  845667
      67  845673  845670      66  845679  845676      67  845682  845676      67
  845682  845679      66  845688  845685      67  845691  845685      67  845691
  845688      66  845697  845694      67  845700  845694      67  845700  845697
      66  845706  845703      67  845709  845703      67  845709  845706      66
  845715  845712      67  845718  845712      67  845718  845715      66  845724
  845721      67  845727  845721      67  845727  845724      66  845733  845730
      67  845736  845730      67  845736  845733      66  845742  845739      67
  845745  845739      67  845745  845742      66  845751  845748      67  845754
  845748      67  845754  845751      66  845760  845757      67  845763  845757
      67  845763  845760      66  845769  845766      67  845772  845766      67
  845772  845769      66  845778  845775      67  845781  845775      67  845781
  845778      66  845787  845784      67  845790  845784      67  845790  845787
      66  845796  845793      67  845799  845793      67  845799  845796      66
  845805  845802      67  845808  845802      67  845808  845805      66  845814
  845811      67  845817  845811      67  845817  845814      66  845823  845820
      67  845826  845820      67  845826  845823      66  845832  845829      67
  845835  845829      67  845835  845832      66  845841  845838      67  845844
  845838      67  845844  845841      66  845850  845847      67  845853  845847
      67  845853  845850      66  845859  845856      67  845862  845856      67
  845862  845859      66  845868  845865      67  845871  845865      67  845871
  845868      66  845877  845874      67  845880  845874      67  845880  845877
      66  845886  845883      67  845889  845883      67  845889  845886      66
  845895  845892      67  845898  845892      67  845898  845895      66  845904
  845901      67  845907  845901      67  845907  845904      66  845913  845910
      67  845916  845910      67  845916  845913      66  845922  845919      67
  845925  845919      67  845925  845922      66  845931  845928      67  845934
  845928      67  845934  845931      66  845940  845937      67  845943  845937
      67  845943  845940      66  845949  845946      67  845952  845946      67
  845952  845949      66  845958  845955      67  845961  845955      67  845961
  845958      66  845967  845964      67  845970  845964      67  845970  845967
      66  845976  845973      67  845979  845973      67  845979  845976      66
  845985  845982      67  845988  845982      67  845988  845985      66  845994
  845991      67  845997  845991      67  845997  845994      66  846003  846000
      67  846006  846000      67  846006  846003      66  846012  846009      67
  846015  846009      67  846015  846012      66  846021  846018      67  846024
  846018      67  846024  846021      66  846030  846027      67  846033  846027
      67  846033  846030      66  846039  846036      67  846042  846036      67
  846042  846039      66  846048  846045      67  846051  846045      67  846051
  846048      66  846057  846054      67  846060  846054      67  846060  846057
      66  846066  846063      67  846069  846063      67  846069  846066      66
  846075  846072      67  846078  846072      67  846078  846075      66  846084
  846081      67  846087  846081      67  846087  846084      66  846093  846090
      67  846096  846090      67  846096  846093      66  846102  846099      67
  846105  846099      67  846105  846102      66  846111  846108      67  846114
  846108      67  846114  846111      66  846120  846117      67  846123  846117
      67  846123  846120      66  846129  846126      67  846132  846126      67
  846132  846129      66  846138  846135      67  846141  846135      67  846141
  846138      66  846147  846144      67  846150  846144      67  846150  846147
      66  846156  846153      67  846159  846153      67  846159  846156      66
  846165  846162      67  846168  846162      67  846168  846165      66  846174
  846171      67  846177  846171      67  846177  846174      66  846183  846180
      67  846186  846180      67  846186  846183      66  846192  846189      67
  846195  846189      67  846195  846192      66  846201  846198      67  846204
  846198      67  846204  846201      66  846210  846207      67  846213  846207
      67  846213  846210      66  846219  846216      67  846222  846216      67
  846222  846219      66  846228  846225      67  846231  846225      67  846231
  846228      66  846237  846234      67  846240  846234      67  846240  846237
      66  846246  846243      67  846249  846243      67  846249  846246      66
  846255  846252      67  846258  846252      67  846258  846255      66  846264
  846261      67  846267  846261      67  846267  846264      66  846273  846270
      67  846276  846270      67  846276  846273      66  846282  846279      67
  846285  846279      67  846285  846282      66  846291  846288      67  846294
  846288      67  846294  846291      66  846300  846297      67  846303  846297
      67  846303  846300      66  846309  846306      67  846312  846306      67
  846312  846309      66  846318  846315      67  846321  846315      67  846321
  846318      66  846327  846324      67  846330  846324      67  846330  846327
      66  846336  846333      67  846339  846333      67  846339  846336      66
  846345  846342      67  846348  846342      67  846348  846345      66  846354
  846351      67  846357  846351      67  846357  846354      66  846363  846360
      67  846366  846360      67  846366  846363      66  846372  846369      67
  846375  846369      67  846375  846372      66  846381  846378      67  846384
  846378      67  846384  846381      66  846390  846387      67  846393  846387
      67  846393  846390      66  846399  846396      67  846402  846396      67
  846402  846399      66  846408  846405      67  846411  846405      67  846411
  846408      66  846417  846414      67  846420  846414      67  846420  846417
      66  846426  846423      67  846429  846423      67  846429  846426      66
  846435  846432      67  846438  846432      67  846438  846435      66  846444
  846441      67  846447  846441      67  846447  846444      66  846453  846450
      67  846456  846450      67  846456  846453      66  846462  846459      67
  846465  846459      67  846465  846462      66  846471  846468      67  846474
  846468      67  846474  846471      66  846480  846477      67  846483  846477
      67  846483  846480      66  846489  846486      67  846492  846486      67
  846492  846489      66  846498  846495      67  846501  846495      67  846501
  846498      66  846507  846504      67  846510  846504      67  846510  846507
      66  846516  846513      67  846519  846513      67  846519  846516      66
  846525  846522      67  846528  846522      67  846528  846525      66  846534
  846531      67  846537  846531      67  846537  846534      66  846543  846540
      67  846546  846540      67  846546  846543      66  846552  846549      67
  846555  846549      67  846555  846552      66  846561  846558      67  846564
  846558      67  846564  846561      66  846570  846567      67  846573  846567
      67  846573  846570      66  846579  846576      67  846582  846576      67
  846582  846579      66  846588  846585      67  846591  846585      67  846591
  846588      66  846597  846594      67  846600  846594      67  846600  846597
      66  846606  846603      67  846609  846603      67  846609  846606      66
  846615  846612      67  846618  846612      67  846618  846615      66  846624
  846621      67  846627  846621      67  846627  846624      66  846633  846630
      67  846636  846630      67  846636  846633      66  846642  846639      67
  846645  846639      67  846645  846642      66  846651  846648      67  846654
  846648      67  846654  846651      66  846660  846657      67  846663  846657
      67  846663  846660      66  846669  846666      67  846672  846666      67
  846672  846669      66  846678  846675      67  846681  846675      67  846681
  846678      66  846687  846684      67  846690  846684      67  846690  846687
      66  846696  846693      67  846699  846693      67  846699  846696      66
  846705  846702      67  846708  846702      67  846708  846705      66  846714
  846711      67  846717  846711      67  846717  846714      66  846723  846720
      67  846726  846720      67  846726  846723      66  846732  846729      67
  846735  846729      67  846735  846732      66  846741  846738      67  846744
  846738      67  846744  846741      66  846750  846747      67  846753  846747
      67  846753  846750      66  846759  846756      67  846762  846756      67
  846762  846759      66  846768  846765      67  846771  846765      67  846771
  846768      66  846777  846774      67  846780  846774      67  846780  846777
      66  846786  846783      67  846789  846783      67  846789  846786      66
  846795  846792      67  846798  846792      67  846798  846795      66  846804
  846801      67  846807  846801      67  846807  846804      66  846813  846810
      67  846816  846810      67  846816  846813      66  846822  846819      67
  846825  846819      67  846825  846822      66  846831  846828      67  846834
  846828      67  846834  846831      66  846840  846837      67  846843  846837
      67  846843  846840      66  846849  846846      67  846852  846846      67
  846852  846849      66  846858  846855      67  846861  846855      67  846861
  846858      66  846867  846864      67  846870  846864      67  846870  846867
      66  846876  846873      67  846879  846873      67  846879  846876      66
  846885  846882      67  846888  846882      67  846888  846885      66  846894
  846891      67  846897  846891      67  846897  846894      66  846903  846900
      67  846906  846900      67  846906  846903      66  846912  846909      67
  846915  846909      67  846915  846912      66  846921  846918      67  846924
  846918      67  846924  846921      66  846930  846927      67  846933  846927
      67  846933  846930      66  846939  846936      67  846942  846936      67
  846942  846939      66  846948  846945      67  846951  846945      67  846951
  846948      66  846957  846954      67  846960  846954      67  846960  846957
      66  846966  846963      67  846969  846963      67  846969  846966      66
  846975  846972      67  846978  846972      67  846978  846975      66  846984
  846981      67  846987  846981      67  846987  846984      66  846993  846990
      67  846996  846990      67  846996  846993      66  847002  846999      67
  847005  846999      67  847005  847002      66  847011  847008      67  847014
  847008      67  847014  847011      66  847020  847017      67  847023  847017
      67  847023  847020      66  847029  847026      67  847032  847026      67
  847032  847029      66  847038  847035      67  847041  847035      67  847041
  847038      66  847047  847044      67  847050  847044      67  847050  847047
      66  847056  847053      67  847059  847053      67  847059  847056      66
  847065  847062      67  847068  847062      67  847068  847065      66  847074
  847071      67  847077  847071      67  847077  847074      66  847083  847080
      67  847086  847080      67  847086  847083      66  847092  847089      67
  847095  847089      67  847095  847092      66  847101  847098      67  847104
  847098      67  847104  847101      66  847110  847107      67  847113  847107
      67  847113  847110      66  847119  847116      67  847122  847116      67
  847122  847119      66  847128  847125      67  847131  847125      67  847131
  847128      66  847137  847134      67  847140  847134      67  847140  847137
      66  847146  847143      67  847149  847143      67  847149  847146      66
  847155  847152      67  847158  847152      67  847158  847155      66  847164
  847161      67  847167  847161      67  847167  847164      66  847173  847170
      67  847176  847170      67  847176  847173      66  847182  847179      67
  847185  847179      67  847185  847182      66  847191  847188      67  847194
  847188      67  847194  847191      66  847200  847197      67  847203  847197
      67  847203  847200      66  847209  847206      67  847212  847206      67
  847212  847209      66  847218  847215      67  847221  847215      67  847221
  847218      66  847227  847224      67  847230  847224      67  847230  847227
      66  847236  847233      67  847239  847233      67  847239  847236      66
  847245  847242      67  847248  847242      67  847248  847245      66  847254
  847251      67  847257  847251      67  847257  847254      66  847263  847260
      67  847266  847260      67  847266  847263      66  847272  847269      67
  847275  847269      67  847275  847272      66  847281  847278      67  847284
  847278      67  847284  847281      66  847290  847287      67  847293  847287
      67  847293  847290      66  847299  847296      67  847302  847296      67
  847302  847299      66  847308  847305      67  847311  847305      67  847311
  847308      66  847317  847314      67  847320  847314      67  847320  847317
      66  847326  847323      67  847329  847323      67  847329  847326      66
  847335  847332      67  847338  847332      67  847338  847335      66  847344
  847341      67  847347  847341      67  847347  847344      66  847353  847350
      67  847356  847350      67  847356  847353      66  847362  847359      67
  847365  847359      67  847365  847362      66  847371  847368      67  847374
  847368      67  847374  847371      66  847380  847377      67  847383  847377
      67  847383  847380      66  847389  847386      67  847392  847386      67
  847392  847389      66  847398  847395      67  847401  847395      67  847401
  847398      66  847407  847404      67  847410  847404      67  847410  847407
      66  847416  847413      67  847419  847413      67  847419  847416      66
  847425  847422      67  847428  847422      67  847428  847425      66  847434
  847431      67  847437  847431      67  847437  847434      66  847443  847440
      67  847446  847440      67  847446  847443      66  847452  847449      67
  847455  847449      67  847455  847452      66  847461  847458      67  847464
  847458      67  847464  847461      66  847470  847467      67  847473  847467
      67  847473  847470      66  847479  847476      67  847482  847476      67
  847482  847479      66  847488  847485      67  847491  847485      67  847491
  847488      66  847497  847494      67  847500  847494      67  847500  847497
      66  847506  847503      67  847509  847503      67  847509  847506      66
  847515  847512      67  847518  847512      67  847518  847515      66  847524
  847521      67  847527  847521      67  847527  847524      66  847533  847530
      67  847536  847530      67  847536  847533      66  847542  847539      67
  847545  847539      67  847545  847542      66  847551  847548      67  847554
  847548      67  847554  847551      66  847560  847557      67  847563  847557
      67  847563  847560      66  847569  847566      67  847572  847566      67
  847572  847569      66  847578  847575      67  847581  847575      67  847581
  847578      66  847587  847584      67  847590  847584      67  847590  847587
      66  847596  847593      67  847599  847593      67  847599  847596      66
  847605  847602      67  847608  847602      67  847608  847605      66  847614
  847611      67  847617  847611      67  847617  847614      66  847623  847620
      67  847626  847620      67  847626  847623      66  847632  847629      67
  847635  847629      67  847635  847632      66  847641  847638      67  847644
  847638      67  847644  847641      66  847650  847647      67  847653  847647
      67  847653  847650      66  847659  847656      67  847662  847656      67
  847662  847659      66  847668  847665      67  847671  847665      67  847671
  847668      66  847677  847674      67  847680  847674      67  847680  847677
      66  847686  847683      67  847689  847683      67  847689  847686      66
  847695  847692      67  847698  847692      67  847698  847695      66  847704
  847701      67  847707  847701      67  847707  847704      66  847713  847710
      67  847716  847710      67  847716  847713      66  847722  847719      67
  847725  847719      67  847725  847722      66  847731  847728      67  847734
  847728      67  847734  847731      66  847740  847737      67  847743  847737
      67  847743  847740      66  847749  847746      67  847752  847746      67
  847752  847749      66  847758  847755      67  847761  847755      67  847761
  847758      66  847767  847764      67  847770  847764      67  847770  847767
      66  847776  847773      67  847779  847773      67  847779  847776      66
  847785  847782      67  847788  847782      67  847788  847785      66  847794
  847791      67  847797  847791      67  847797  847794      66  847803  847800
      67  847806  847800      67  847806  847803      66  847812  847809      67
  847815  847809      67  847815  847812      66  847821  847818      67  847824
  847818      67  847824  847821      66  847830  847827      67  847833  847827
      67  847833  847830      66  847839  847836      67  847842  847836      67
  847842  847839      66  847848  847845      67  847851  847845      67  847851
  847848      66  847857  847854      67  847860  847854      67  847860  847857
      66  847866  847863      67  847869  847863      67  847869  847866      66
  847875  847872      67  847878  847872      67  847878  847875      66  847884
  847881      67  847887  847881      67  847887  847884      66  847893  847890
      67  847896  847890      67  847896  847893      66  847902  847899      67
  847905  847899      67  847905  847902      66  847911  847908      67  847914
  847908      67  847914  847911      66  847920  847917      67  847923  847917
      67  847923  847920      66  847929  847926      67  847932  847926      67
  847932  847929      66  847938  847935      67  847941  847935      67  847941
  847938      66  847947  847944      67  847950  847944      67  847950  847947
      66  847956  847953      67  847959  847953      67  847959  847956      66
  847965  847962      67  847968  847962      67  847968  847965      66  847974
  847971      67  847977  847971      67  847977  847974      66  847983  847980
      67  847986  847980      67  847986  847983      66  847992  847989      67
  847995  847989      67  847995  847992      66  848001  847998      67  848004
  847998      67  848004  848001      66  848010  848007      67  848013  848007
      67  848013  848010      66  848019  848016      67  848022  848016      67
  848022  848019      66  848028  848025      67  848031  848025      67  848031
  848028      66  848037  848034      67  848040  848034      67  848040  848037
      66  848046  848043      67  848049  848043      67  848049  848046      66
  848055  848052      67  848058  848052      67  848058  848055      66  848064
  848061      67  848067  848061      67  848067  848064      66  848073  848070
      67  848076  848070      67  848076  848073      66  848082  848079      67
  848085  848079      67  848085  848082      66  848091  848088      67  848094
  848088      67  848094  848091      66  848100  848097      67  848103  848097
      67  848103  848100      66  848109  848106      67  848112  848106      67
  848112  848109      66  848118  848115      67  848121  848115      67  848121
  848118      66  848127  848124      67  848130  848124      67  848130  848127
      66  848136  848133      67  848139  848133      67  848139  848136      66
  848145  848142      67  848148  848142      67  848148  848145      66  848154
  848151      67  848157  848151      67  848157  848154      66  848163  848160
      67  848166  848160      67  848166  848163      66  848172  848169      67
  848175  848169      67  848175  848172      66  848181  848178      67  848184
  848178      67  848184  848181      66  848190  848187      67  848193  848187
      67  848193  848190      66  848199  848196      67  848202  848196      67
  848202  848199      66  848208  848205      67  848211  848205      67  848211
  848208      66  848217  848214      67  848220  848214      67  848220  848217
      66  848226  848223      67  848229  848223      67  848229  848226      66
  848235  848232      67  848238  848232      67  848238  848235      66  848244
  848241      67  848247  848241      67  848247  848244      66  848253  848250
      67  848256  848250      67  848256  848253      66  848262  848259      67
  848265  848259      67  848265  848262      66  848271  848268      67  848274
  848268      67  848274  848271      66  848280  848277      67  848283  848277
      67  848283  848280      66  848289  848286      67  848292  848286      67
  848292  848289      66  848298  848295      67  848301  848295      67  848301
  848298      66  848307  848304      67  848310  848304      67  848310  848307
      66  848316  848313      67  848319  848313      67  848319  848316      66
  848325  848322      67  848328  848322      67  848328  848325      66  848334
  848331      67  848337  848331      67  848337  848334      66  848343  848340
      67  848346  848340      67  848346  848343      66  848352  848349      67
  848355  848349      67  848355  848352      66  848361  848358      67  848364
  848358      67  848364  848361      66  848370  848367      67  848373  848367
      67  848373  848370      66  848379  848376      67  848382  848376      67
  848382  848379      66  848388  848385      67  848391  848385      67  848391
  848388      66  848397  848394      67  848400  848394      67  848400  848397
      66  848406  848403      67  848409  848403      67  848409  848406      66
  848415  848412      67  848418  848412      67  848418  848415      66  848424
  848421      67  848427  848421      67  848427  848424      66  848433  848430
      67  848436  848430      67  848436  848433      66  848442  848439      67
  848445  848439      67  848445  848442      66  848451  848448      67  848454
  848448      67  848454  848451      66  848460  848457      67  848463  848457
      67  848463  848460      66  848469  848466      67  848472  848466      67
  848472  848469      66  848478  848475      67  848481  848475      67  848481
  848478      66  848487  848484      67  848490  848484      67  848490  848487
      66  848496  848493      67  848499  848493      67  848499  848496      66
  848505  848502      67  848508  848502      67  848508  848505      66  848514
  848511      67  848517  848511      67  848517  848514      66  848523  848520
      67  848526  848520      67  848526  848523      66  848532  848529      67
  848535  848529      67  848535  848532      66  848541  848538      67  848544
  848538      67  848544  848541      66  848550  848547      67  848553  848547
      67  848553  848550      66  848559  848556      67  848562  848556      67
  848562  848559      66  848568  848565      67  848571  848565      67  848571
  848568      66  848577  848574      67  848580  848574      67  848580  848577
      66  848586  848583      67  848589  848583      67  848589  848586      66
  848595  848592      67  848598  848592      67  848598  848595      66  848604
  848601      67  848607  848601      67  848607  848604      66  848613  848610
      67  848616  848610      67  848616  848613      66  848622  848619      67
  848625  848619      67  848625  848622      66  848631  848628      67  848634
  848628      67  848634  848631      66  848640  848637      67  848643  848637
      67  848643  848640      66  848649  848646      67  848652  848646      67
  848652  848649      66  848658  848655      67  848661  848655      67  848661
  848658      66  848667  848664      67  848670  848664      67  848670  848667
      66  848676  848673      67  848679  848673      67  848679  848676      66
  848685  848682      67  848688  848682      67  848688  848685      66  848694
  848691      67  848697  848691      67  848697  848694      66  848703  848700
      67  848706  848700      67  848706  848703      66  848712  848709      67
  848715  848709      67  848715  848712      66  848721  848718      67  848724
  848718      67  848724  848721      66  848730  848727      67  848733  848727
      67  848733  848730      66  848739  848736      67  848742  848736      67
  848742  848739      66  848748  848745      67  848751  848745      67  848751
  848748      66  848757  848754      67  848760  848754      67  848760  848757
      66  848766  848763      67  848769  848763      67  848769  848766      66
  848775  848772      67  848778  848772      67  848778  848775      66  848784
  848781      67  848787  848781      67  848787  848784      66  848793  848790
      67  848796  848790      67  848796  848793      66  848802  848799      67
  848805  848799      67  848805  848802      66  848811  848808      67  848814
  848808      67  848814  848811      66  848820  848817      67  848823  848817
      67  848823  848820      66  848829  848826      67  848832  848826      67
  848832  848829      66  848838  848835      67  848841  848835      67  848841
  848838      66  848847  848844      67  848850  848844      67  848850  848847
      66  848856  848853      67  848859  848853      67  848859  848856      66
  848865  848862      67  848868  848862      67  848868  848865      66  848874
  848871      67  848877  848871      67  848877  848874      66  848883  848880
      67  848886  848880      67  848886  848883      66  848892  848889      67
  848895  848889      67  848895  848892      66  848901  848898      67  848904
  848898      67  848904  848901      66  848910  848907      67  848913  848907
      67  848913  848910      66  848919  848916      67  848922  848916      67
  848922  848919      66  848928  848925      67  848931  848925      67  848931
  848928      66  848937  848934      67  848940  848934      67  848940  848937
      66  848946  848943      67  848949  848943      67  848949  848946      66
  848955  848952      67  848958  848952      67  848958  848955      66  848964
  848961      67  848967  848961      67  848967  848964      66  848973  848970
      67  848976  848970      67  848976  848973      66  848982  848979      67
  848985  848979      67  848985  848982      66  848991  848988      67  848994
  848988      67  848994  848991      66  849000  848997      67  849003  848997
      67  849003  849000      66  849009  849006      67  849012  849006      67
  849012  849009      66  849018  849015      67  849021  849015      67  849021
  849018      66  849027  849024      67  849030  849024      67  849030  849027
      66  849036  849033      67  849039  849033      67  849039  849036      66
  849045  849042      67  849048  849042      67  849048  849045      66  849054
  849051      67  849057  849051      67  849057  849054      66  849063  849060
      67  849066  849060      67  849066  849063      66  849072  849069      67
  849075  849069      67  849075  849072      66  849081  849078      67  849084
  849078      67  849084  849081      66  849090  849087      67  849093  849087
      67  849093  849090      66  849099  849096      67  849102  849096      67
  849102  849099      66  849108  849105      67  849111  849105      67  849111
  849108      66  849117  849114      67  849120  849114      67  849120  849117
      66  849126  849123      67  849129  849123      67  849129  849126      66
  849135  849132      67  849138  849132      67  849138  849135      66  849144
  849141      67  849147  849141      67  849147  849144      66  849153  849150
      67  849156  849150      67  849156  849153      66  849162  849159      67
  849165  849159      67  849165  849162      66  849171  849168      67  849174
  849168      67  849174  849171      66  849180  849177      67  849183  849177
      67  849183  849180      66  849189  849186      67  849192  849186      67
  849192  849189      66  849198  849195      67  849201  849195      67  849201
  849198      66  849207  849204      67  849210  849204      67  849210  849207
      66  849216  849213      67  849219  849213      67  849219  849216      66
  849225  849222      67  849228  849222      67  849228  849225      66  849234
  849231      67  849237  849231      67  849237  849234      66  849243  849240
      67  849246  849240      67  849246  849243      66  849252  849249      67
  849255  849249      67  849255  849252      66  849261  849258      67  849264
  849258      67  849264  849261      66  849270  849267      67  849273  849267
      67  849273  849270      66  849279  849276      67  849282  849276      67
  849282  849279      66  849288  849285      67  849291  849285      67  849291
  849288      66  849297  849294      67  849300  849294      67  849300  849297
      66  849306  849303      67  849309  849303      67  849309  849306      66
  849315  849312      67  849318  849312      67  849318  849315      66  849324
  849321      67  849327  849321      67  849327  849324      66  849333  849330
      67  849336  849330      67  849336  849333      66  849342  849339      67
  849345  849339      67  849345  849342      66  849351  849348      67  849354
  849348      67  849354  849351      66  849360  849357      67  849363  849357
      67  849363  849360      66  849369  849366      67  849372  849366      67
  849372  849369      66  849378  849375      67  849381  849375      67  849381
  849378      66  849387  849384      67  849390  849384      67  849390  849387
      66  849396  849393      67  849399  849393      67  849399  849396      66
  849405  849402      67  849408  849402      67  849408  849405      66  849414
  849411      67  849417  849411      67  849417  849414      66  849423  849420
      67  849426  849420      67  849426  849423      66  849432  849429      67
  849435  849429      67  849435  849432      66  849441  849438      67  849444
  849438      67  849444  849441      66  849450  849447      67  849453  849447
      67  849453  849450      66  849459  849456      67  849462  849456      67
  849462  849459      66  849468  849465      67  849471  849465      67  849471
  849468      66  849477  849474      67  849480  849474      67  849480  849477
      66  849486  849483      67  849489  849483      67  849489  849486      66
  849495  849492      67  849498  849492      67  849498  849495      66  849504
  849501      67  849507  849501      67  849507  849504      66  849513  849510
      67  849516  849510      67  849516  849513      66  849522  849519      67
  849525  849519      67  849525  849522      66  849531  849528      67  849534
  849528      67  849534  849531      66  849540  849537      67  849543  849537
      67  849543  849540      66  849549  849546      67  849552  849546      67
  849552  849549      66  849558  849555      67  849561  849555      67  849561
  849558      66  849567  849564      67  849570  849564      67  849570  849567
      66  849576  849573      67  849579  849573      67  849579  849576      66
  849585  849582      67  849588  849582      67  849588  849585      66  849594
  849591      67  849597  849591      67  849597  849594      66  849603  849600
      67  849606  849600      67  849606  849603      66  849612  849609      67
  849615  849609      67  849615  849612      66  849621  849618      67  849624
  849618      67  849624  849621      66  849630  849627      67  849633  849627
      67  849633  849630      66  849639  849636      67  849642  849636      67
  849642  849639      66  849648  849645      67  849651  849645      67  849651
  849648      66  849657  849654      67  849660  849654      67  849660  849657
      66  849666  849663      67  849669  849663      67  849669  849666      66
  849675  849672      67  849678  849672      67  849678  849675      66  849684
  849681      67  849687  849681      67  849687  849684      66  849693  849690
      67  849696  849690      67  849696  849693      66  849702  849699      67
  849705  849699      67  849705  849702      66  849711  849708      67  849714
  849708      67  849714  849711      66  849720  849717      67  849723  849717
      67  849723  849720      66  849729  849726      67  849732  849726      67
  849732  849729      66  849738  849735      67  849741  849735      67  849741
  849738      66  849747  849744      67  849750  849744      67  849750  849747
      66  849756  849753      67  849759  849753      67  849759  849756      66
  849765  849762      67  849768  849762      67  849768  849765      66  849774
  849771      67  849777  849771      67  849777  849774      66  849783  849780
      67  849786  849780      67  849786  849783      66  849792  849789      67
  849795  849789      67  849795  849792      66  849801  849798      67  849804
  849798      67  849804  849801      66  849810  849807      67  849813  849807
      67  849813  849810      66  849819  849816      67  849822  849816      67
  849822  849819      66  849828  849825      67  849831  849825      67  849831
  849828      66  849837  849834      67  849840  849834      67  849840  849837
      66  849846  849843      67  849849  849843      67  849849  849846      66
  849855  849852      67  849858  849852      67  849858  849855      66  849864
  849861      67  849867  849861      67  849867  849864      66  849873  849870
      67  849876  849870      67  849876  849873      66  849882  849879      67
  849885  849879      67  849885  849882      66  849891  849888      67  849894
  849888      67  849894  849891      66  849900  849897      67  849903  849897
      67  849903  849900      66  849909  849906      67  849912  849906      67
  849912  849909      66  849918  849915      67  849921  849915      67  849921
  849918      66  849927  849924      67  849930  849924      67  849930  849927
      66  849936  849933      67  849939  849933      67  849939  849936      66
  849945  849942      67  849948  849942      67  849948  849945      66  849954
  849951      67  849957  849951      67  849957  849954      66  849963  849960
      67  849966  849960      67  849966  849963      66  849972  849969      67
  849975  849969      67  849975  849972      66  849981  849978      67  849984
  849978      67  849984  849981      66  849990  849987      67  849993  849987
      67  849993  849990      66  849999  849996      67  850002  849996      67
  850002  849999      66  850008  850005      67  850011  850005      67  850011
  850008      66  850017  850014      67  850020  850014      67  850020  850017
      66  850026  850023      67  850029  850023      67  850029  850026      66
  850035  850032      67  850038  850032      67  850038  850035      66  850044
  850041      67  850047  850041      67  850047  850044      66  850053  850050
      67  850056  850050      67  850056  850053      66  850062  850059      67
  850065  850059      67  850065  850062      66  850071  850068      67  850074
  850068      67  850074  850071      66  850080  850077      67  850083  850077
      67  850083  850080      66  850089  850086      67  850092  850086      67
  850092  850089      66  850098  850095      67  850101  850095      67  850101
  850098      66  850107  850104      67  850110  850104      67  850110  850107
      66  850116  850113      67  850119  850113      67  850119  850116      66
  850125  850122      67  850128  850122      67  850128  850125      66  850134
  850131      67  850137  850131      67  850137  850134      66  850143  850140
      67  850146  850140      67  850146  850143      66  850152  850149      67
  850155  850149      67  850155  850152      66  850161  850158      67  850164
  850158      67  850164  850161      66  850170  850167      67  850173  850167
      67  850173  850170      66  850179  850176      67  850182  850176      67
  850182  850179      66  850188  850185      67  850191  850185      67  850191
  850188      66  850197  850194      67  850200  850194      67  850200  850197
      66  850206  850203      67  850209  850203      67  850209  850206      66
  850215  850212      67  850218  850212      67  850218  850215      66  850224
  850221      67  850227  850221      67  850227  850224      66  850233  850230
      67  850236  850230      67  850236  850233      66  850242  850239      67
  850245  850239      67  850245  850242      66  850251  850248      67  850254
  850248      67  850254  850251      66  850260  850257      67  850263  850257
      67  850263  850260      66  850269  850266      67  850272  850266      67
  850272  850269      66  850278  850275      67  850281  850275      67  850281
  850278      66  850287  850284      67  850290  850284      67  850290  850287
      66  850296  850293      67  850299  850293      67  850299  850296      66
  850305  850302      67  850308  850302      67  850308  850305      66  850314
  850311      67  850317  850311      67  850317  850314      66  850323  850320
      67  850326  850320      67  850326  850323      66  850332  850329      67
  850335  850329      67  850335  850332      66  850341  850338      67  850344
  850338      67  850344  850341      66  850350  850347      67  850353  850347
      67  850353  850350      66  850359  850356      67  850362  850356      67
  850362  850359      66  850368  850365      67  850371  850365      67  850371
  850368      66  850377  850374      67  850380  850374      67  850380  850377
      66  850386  850383      67  850389  850383      67  850389  850386      66
  850395  850392      67  850398  850392      67  850398  850395      66  850404
  850401      67  850407  850401      67  850407  850404      66  850413  850410
      67  850416  850410      67  850416  850413      66  850422  850419      67
  850425  850419      67  850425  850422      66  850431  850428      67  850434
  850428      67  850434  850431      66  850440  850437      67  850443  850437
      67  850443  850440      66  850449  850446      67  850452  850446      67
  850452  850449      66  850458  850455      67  850461  850455      67  850461
  850458      66  850467  850464      67  850470  850464      67  850470  850467
      66  850476  850473      67  850479  850473      67  850479  850476      66
  850485  850482      67  850488  850482      67  850488  850485      66  850494
  850491      67  850497  850491      67  850497  850494      66  850503  850500
      67  850506  850500      67  850506  850503      66  850512  850509      67
  850515  850509      67  850515  850512      66  850521  850518      67  850524
  850518      67  850524  850521      66  850530  850527      67  850533  850527
      67  850533  850530      66  850539  850536      67  850542  850536      67
  850542  850539      66  850548  850545      67  850551  850545      67  850551
  850548      66  850557  850554      67  850560  850554      67  850560  850557
      66  850566  850563      67  850569  850563      67  850569  850566      66
  850575  850572      67  850578  850572      67  850578  850575      66  850584
  850581      67  850587  850581      67  850587  850584      66  850593  850590
      67  850596  850590      67  850596  850593      66  850602  850599      67
  850605  850599      67  850605  850602      66  850611  850608      67  850614
  850608      67  850614  850611      66  850620  850617      67  850623  850617
      67  850623  850620      66  850629  850626      67  850632  850626      67
  850632  850629      66  850638  850635      67  850641  850635      67  850641
  850638      66  850647  850644      67  850650  850644      67  850650  850647
      66  850656  850653      67  850659  850653      67  850659  850656      66
  850665  850662      67  850668  850662      67  850668  850665      66  850674
  850671      67  850677  850671      67  850677  850674      66  850683  850680
      67  850686  850680      67  850686  850683      66  850692  850689      67
  850695  850689      67  850695  850692      66  850701  850698      67  850704
  850698      67  850704  850701      66  850710  850707      67  850713  850707
      67  850713  850710      66  850719  850716      67  850722  850716      67
  850722  850719      66  850728  850725      67  850731  850725      67  850731
  850728      66  850737  850734      67  850740  850734      67  850740  850737
      66  850746  850743      67  850749  850743      67  850749  850746      66
  850755  850752      67  850758  850752      67  850758  850755      66  850764
  850761      67  850767  850761      67  850767  850764      66  850773  850770
      67  850776  850770      67  850776  850773      66  850782  850779      67
  850785  850779      67  850785  850782      66  850791  850788      67  850794
  850788      67  850794  850791      66  850800  850797      67  850803  850797
      67  850803  850800      66  850809  850806      67  850812  850806      67
  850812  850809      66  850818  850815      67  850821  850815      67  850821
  850818      66  850827  850824      67  850830  850824      67  850830  850827
      66  850836  850833      67  850839  850833      67  850839  850836      66
  850845  850842      67  850848  850842      67  850848  850845      66  850854
  850851      67  850857  850851      67  850857  850854      66  850863  850860
      67  850866  850860      67  850866  850863      66  850872  850869      67
  850875  850869      67  850875  850872      66  850881  850878      67  850884
  850878      67  850884  850881      66  850890  850887      67  850893  850887
      67  850893  850890      66  850899  850896      67  850902  850896      67
  850902  850899      66  850908  850905      67  850911  850905      67  850911
  850908      66  850917  850914      67  850920  850914      67  850920  850917
      66  850926  850923      67  850929  850923      67  850929  850926      66
  850935  850932      67  850938  850932      67  850938  850935      66  850944
  850941      67  850947  850941      67  850947  850944      66  850953  850950
      67  850956  850950      67  850956  850953      66  850962  850959      67
  850965  850959      67  850965  850962      66  850971  850968      67  850974
  850968      67  850974  850971      66  850980  850977      67  850983  850977
      67  850983  850980      66  850989  850986      67  850992  850986      67
  850992  850989      66  850998  850995      67  851001  850995      67  851001
  850998      66  851007  851004      67  851010  851004      67  851010  851007
      66  851016  851013      67  851019  851013      67  851019  851016      66
  851025  851022      67  851028  851022      67  851028  851025      66  851034
  851031      67  851037  851031      67  851037  851034      66  851043  851040
      67  851046  851040      67  851046  851043      66  851052  851049      67
  851055  851049      67  851055  851052      66  851061  851058      67  851064
  851058      67  851064  851061      66  851070  851067      67  851073  851067
      67  851073  851070      66  851079  851076      67  851082  851076      67
  851082  851079      66  851088  851085      67  851091  851085      67  851091
  851088      66  851097  851094      67  851100  851094      67  851100  851097
      66  851106  851103      67  851109  851103      67  851109  851106      66
  851115  851112      67  851118  851112      67  851118  851115      66  851124
  851121      67  851127  851121      67  851127  851124      66  851133  851130
      67  851136  851130      67  851136  851133      66  851142  851139      67
  851145  851139      67  851145  851142      66  851151  851148      67  851154
  851148      67  851154  851151      66  851160  851157      67  851163  851157
      67  851163  851160      66  851169  851166      67  851172  851166      67
  851172  851169      66  851178  851175      67  851181  851175      67  851181
  851178      66  851187  851184      67  851190  851184      67  851190  851187
      66  851196  851193      67  851199  851193      67  851199  851196      66
  851205  851202      67  851208  851202      67  851208  851205      66  851214
  851211      67  851217  851211      67  851217  851214      66  851223  851220
      67  851226  851220      67  851226  851223      66  851232  851229      67
  851235  851229      67  851235  851232      66  851241  851238      67  851244
  851238      67  851244  851241      66  851250  851247      67  851253  851247
      67  851253  851250      66  851259  851256      67  851262  851256      67
  851262  851259      66  851268  851265      67  851271  851265      67  851271
  851268      66  851277  851274      67  851280  851274      67  851280  851277
      66  851286  851283      67  851289  851283      67  851289  851286      66
  851295  851292      67  851298  851292      67  851298  851295      66  851304
  851301      67  851307  851301      67  851307  851304      66  851313  851310
      67  851316  851310      67  851316  851313      66  851322  851319      67
  851325  851319      67  851325  851322      66  851331  851328      67  851334
  851328      67  851334  851331      66  851340  851337      67  851343  851337
      67  851343  851340      66  851349  851346      67  851352  851346      67
  851352  851349      66  851358  851355      67  851361  851355      67  851361
  851358      66  851367  851364      67  851370  851364      67  851370  851367
      66  851376  851373      67  851379  851373      67  851379  851376      66
  851385  851382      67  851388  851382      67  851388  851385      66  851394
  851391      67  851397  851391      67  851397  851394      66  851403  851400
      67  851406  851400      67  851406  851403      66  851412  851409      67
  851415  851409      67  851415  851412      66  851421  851418      67  851424
  851418      67  851424  851421      66  851430  851427      67  851433  851427
      67  851433  851430      66  851439  851436      67  851442  851436      67
  851442  851439      66  851448  851445      67  851451  851445      67  851451
  851448      66  851457  851454      67  851460  851454      67  851460  851457
      66  851466  851463      67  851469  851463      67  851469  851466      66
  851475  851472      67  851478  851472      67  851478  851475      66  851484
  851481      67  851487  851481      67  851487  851484      66  851493  851490
      67  851496  851490      67  851496  851493      66  851502  851499      67
  851505  851499      67  851505  851502      66  851511  851508      67  851514
  851508      67  851514  851511      66  851520  851517      67  851523  851517
      67  851523  851520      66  851529  851526      67  851532  851526      67
  851532  851529      66  851538  851535      67  851541  851535      67  851541
  851538      66  851547  851544      67  851550  851544      67  851550  851547
      66  851556  851553      67  851559  851553      67  851559  851556      66
  851565  851562      67  851568  851562      67  851568  851565      66  851574
  851571      67  851577  851571      67  851577  851574      66  851583  851580
      67  851586  851580      67  851586  851583      66  851592  851589      67
  851595  851589      67  851595  851592      66  851601  851598      67  851604
  851598      67  851604  851601      66  851610  851607      67  851613  851607
      67  851613  851610      66  851619  851616      67  851622  851616      67
  851622  851619      66  851628  851625      67  851631  851625      67  851631
  851628      66  851637  851634      67  851640  851634      67  851640  851637
      66  851646  851643      67  851649  851643      67  851649  851646      66
  851655  851652      67  851658  851652      67  851658  851655      66  851664
  851661      67  851667  851661      67  851667  851664      66  851673  851670
      67  851676  851670      67  851676  851673      66  851682  851679      67
  851685  851679      67  851685  851682      66  851691  851688      67  851694
  851688      67  851694  851691      66  851700  851697      67  851703  851697
      67  851703  851700      66  851709  851706      67  851712  851706      67
  851712  851709      66  851718  851715      67  851721  851715      67  851721
  851718      66  851727  851724      67  851730  851724      67  851730  851727
      66  851736  851733      67  851739  851733      67  851739  851736      66
  851745  851742      67  851748  851742      67  851748  851745      66  851754
  851751      67  851757  851751      67  851757  851754      66  851763  851760
      67  851766  851760      67  851766  851763      66  851772  851769      67
  851775  851769      67  851775  851772      66  851781  851778      67  851784
  851778      67  851784  851781      66  851790  851787      67  851793  851787
      67  851793  851790      66  851799  851796      67  851802  851796      67
  851802  851799      66  851808  851805      67  851811  851805      67  851811
  851808      66  851817  851814      67  851820  851814      67  851820  851817
      66  851826  851823      67  851829  851823      67  851829  851826      66
  851835  851832      67  851838  851832      67  851838  851835      66  851844
  851841      67  851847  851841      67  851847  851844      66  851853  851850
      67  851856  851850      67  851856  851853      66  851862  851859      67
  851865  851859      67  851865  851862      66  851871  851868      67  851874
  851868      67  851874  851871      66  851880  851877      67  851883  851877
      67  851883  851880      66  851889  851886      67  851892  851886      67
  851892  851889      66  851898  851895      67  851901  851895      67  851901
  851898      66  851907  851904      67  851910  851904      67  851910  851907
      66  851916  851913      67  851919  851913      67  851919  851916      66
  851925  851922      67  851928  851922      67  851928  851925      66  851934
  851931      67  851937  851931      67  851937  851934      66  851943  851940
      67  851946  851940      67  851946  851943      66  851952  851949      67
  851955  851949      67  851955  851952      66  851961  851958      67  851964
  851958      67  851964  851961      66  851970  851967      67  851973  851967
      67  851973  851970      66  851979  851976      67  851982  851976      67
  851982  851979      66  851988  851985      67  851991  851985      67  851991
  851988      66  851997  851994      67  852000  851994      67  852000  851997
      66  852006  852003      67  852009  852003      67  852009  852006      66
  852015  852012      67  852018  852012      67  852018  852015      66  852024
  852021      67  852027  852021      67  852027  852024      66  852033  852030
      67  852036  852030      67  852036  852033      66  852042  852039      67
  852045  852039      67  852045  852042      66  852051  852048      67  852054
  852048      67  852054  852051      66  852060  852057      67  852063  852057
      67  852063  852060      66  852069  852066      67  852072  852066      67
  852072  852069      66  852078  852075      67  852081  852075      67  852081
  852078      66  852087  852084      67  852090  852084      67  852090  852087
      66  852096  852093      67  852099  852093      67  852099  852096      66
  852105  852102      67  852108  852102      67  852108  852105      66  852114
  852111      67  852117  852111      67  852117  852114      66  852123  852120
      67  852126  852120      67  852126  852123      66  852132  852129      67
  852135  852129      67  852135  852132      66  852141  852138      67  852144
  852138      67  852144  852141      66  852150  852147      67  852153  852147
      67  852153  852150      66  852159  852156      67  852162  852156      67
  852162  852159      66  852168  852165      67  852171  852165      67  852171
  852168      66  852177  852174      67  852180  852174      67  852180  852177
      66  852186  852183      67  852189  852183      67  852189  852186      66
  852195  852192      67  852198  852192      67  852198  852195      66  852204
  852201      67  852207  852201      67  852207  852204      66  852213  852210
      67  852216  852210      67  852216  852213      66  852222  852219      67
  852225  852219      67  852225  852222      66  852231  852228      67  852234
  852228      67  852234  852231      66  852240  852237      67  852243  852237
      67  852243  852240      66  852249  852246      67  852252  852246      67
  852252  852249      66  852258  852255      67  852261  852255      67  852261
  852258      66  852267  852264      67  852270  852264      67  852270  852267
      66  852276  852273      67  852279  852273      67  852279  852276      66
  852285  852282      67  852288  852282      67  852288  852285      66  852294
  852291      67  852297  852291      67  852297  852294      66  852303  852300
      67  852306  852300      67  852306  852303      66  852312  852309      67
  852315  852309      67  852315  852312      66  852321  852318      67  852324
  852318      67  852324  852321      66  852330  852327      67  852333  852327
      67  852333  852330      66  852339  852336      67  852342  852336      67
  852342  852339      66  852348  852345      67  852351  852345      67  852351
  852348      66  852357  852354      67  852360  852354      67  852360  852357
      66  852366  852363      67  852369  852363      67  852369  852366      66
  852375  852372      67  852378  852372      67  852378  852375      66  852384
  852381      67  852387  852381      67  852387  852384      66  852393  852390
      67  852396  852390      67  852396  852393      66  852402  852399      67
  852405  852399      67  852405  852402      66  852411  852408      67  852414
  852408      67  852414  852411      66  852420  852417      67  852423  852417
      67  852423  852420      66  852429  852426      67  852432  852426      67
  852432  852429      66  852438  852435      67  852441  852435      67  852441
  852438      66  852447  852444      67  852450  852444      67  852450  852447
      66  852456  852453      67  852459  852453      67  852459  852456      66
  852465  852462      67  852468  852462      67  852468  852465      66  852474
  852471      67  852477  852471      67  852477  852474      66  852483  852480
      67  852486  852480      67  852486  852483      66  852492  852489      67
  852495  852489      67  852495  852492      66  852501  852498      67  852504
  852498      67  852504  852501      66  852510  852507      67  852513  852507
      67  852513  852510      66  852519  852516      67  852522  852516      67
  852522  852519      66  852528  852525      67  852531  852525      67  852531
  852528      66  852537  852534      67  852540  852534      67  852540  852537
      66  852546  852543      67  852549  852543      67  852549  852546      66
  852555  852552      67  852558  852552      67  852558  852555      66  852564
  852561      67  852567  852561      67  852567  852564      66  852573  852570
      67  852576  852570      67  852576  852573      66  852582  852579      67
  852585  852579      67  852585  852582      66  852591  852588      67  852594
  852588      67  852594  852591      66  852600  852597      67  852603  852597
      67  852603  852600      66  852609  852606      67  852612  852606      67
  852612  852609      66  852618  852615      67  852621  852615      67  852621
  852618      66  852627  852624      67  852630  852624      67  852630  852627
      66  852636  852633      67  852639  852633      67  852639  852636      66
  852645  852642      67  852648  852642      67  852648  852645      66  852654
  852651      67  852657  852651      67  852657  852654      66  852663  852660
      67  852666  852660      67  852666  852663      66  852672  852669      67
  852675  852669      67  852675  852672      66  852681  852678      67  852684
  852678      67  852684  852681      66  852690  852687      67  852693  852687
      67  852693  852690      66  852699  852696      67  852702  852696      67
  852702  852699      66  852708  852705      67  852711  852705      67  852711
  852708      66  852717  852714      67  852720  852714      67  852720  852717
      66  852726  852723      67  852729  852723      67  852729  852726      66
  852735  852732      67  852738  852732      67  852738  852735      66  852744
  852741      67  852747  852741      67  852747  852744      66  852753  852750
      67  852756  852750      67  852756  852753      66  852762  852759      67
  852765  852759      67  852765  852762      66  852771  852768      67  852774
  852768      67  852774  852771      66  852780  852777      67  852783  852777
      67  852783  852780      66  852789  852786      67  852792  852786      67
  852792  852789      66  852798  852795      67  852801  852795      67  852801
  852798      66  852807  852804      67  852810  852804      67  852810  852807
      66  852816  852813      67  852819  852813      67  852819  852816      66
  852825  852822      67  852828  852822      67  852828  852825      66  852834
  852831      67  852837  852831      67  852837  852834      66  852843  852840
      67  852846  852840      67  852846  852843      66  852852  852849      67
  852855  852849      67  852855  852852      66  852861  852858      67  852864
  852858      67  852864  852861      66  852870  852867      67  852873  852867
      67  852873  852870      66  852879  852876      67  852882  852876      67
  852882  852879      66  852888  852885      67  852891  852885      67  852891
  852888      66  852897  852894      67  852900  852894      67  852900  852897
      66  852906  852903      67  852909  852903      67  852909  852906      66
  852915  852912      67  852918  852912      67  852918  852915      66  852924
  852921      67  852927  852921      67  852927  852924      66  852933  852930
      67  852936  852930      67  852936  852933      66  852942  852939      67
  852945  852939      67  852945  852942      66  852951  852948      67  852954
  852948      67  852954  852951      66  852960  852957      67  852963  852957
      67  852963  852960      66  852969  852966      67  852972  852966      67
  852972  852969      66  852978  852975      67  852981  852975      67  852981
  852978      66  852987  852984      67  852990  852984      67  852990  852987
      66  852996  852993      67  852999  852993      67  852999  852996      66
  853005  853002      67  853008  853002      67  853008  853005      66  853014
  853011      67  853017  853011      67  853017  853014      66  853023  853020
      67  853026  853020      67  853026  853023      66  853032  853029      67
  853035  853029      67  853035  853032      66  853041  853038      67  853044
  853038      67  853044  853041      66  853050  853047      67  853053  853047
      67  853053  853050      66  853059  853056      67  853062  853056      67
  853062  853059      66  853068  853065      67  853071  853065      67  853071
  853068      66  853077  853074      67  853080  853074      67  853080  853077
      66  853086  853083      67  853089  853083      67  853089  853086      66
  853095  853092      67  853098  853092      67  853098  853095      66  853104
  853101      67  853107  853101      67  853107  853104      66  853113  853110
      67  853116  853110      67  853116  853113      66  853122  853119      67
  853125  853119      67  853125  853122      66  853131  853128      67  853134
  853128      67  853134  853131      66  853140  853137      67  853143  853137
      67  853143  853140      66  853149  853146      67  853152  853146      67
  853152  853149      66  853158  853155      67  853161  853155      67  853161
  853158      66  853167  853164      67  853170  853164      67  853170  853167
      66  853176  853173      67  853179  853173      67  853179  853176      66
  853185  853182      67  853188  853182      67  853188  853185      66  853194
  853191      67  853197  853191      67  853197  853194      66  853203  853200
      67  853206  853200      67  853206  853203      66  853212  853209      67
  853215  853209      67  853215  853212      66  853221  853218      67  853224
  853218      67  853224  853221      66  853230  853227      67  853233  853227
      67  853233  853230      66  853239  853236      67  853242  853236      67
  853242  853239      66  853248  853245      67  853251  853245      67  853251
  853248      66  853257  853254      67  853260  853254      67  853260  853257
      66  853266  853263      67  853269  853263      67  853269  853266      66
  853275  853272      67  853278  853272      67  853278  853275      66  853284
  853281      67  853287  853281      67  853287  853284      66  853293  853290
      67  853296  853290      67  853296  853293      66  853302  853299      67
  853305  853299      67  853305  853302      66  853311  853308      67  853314
  853308      67  853314  853311      66  853320  853317      67  853323  853317
      67  853323  853320      66  853329  853326      67  853332  853326      67
  853332  853329      66  853338  853335      67  853341  853335      67  853341
  853338      66  853347  853344      67  853350  853344      67  853350  853347
      66  853356  853353      67  853359  853353      67  853359  853356      66
  853365  853362      67  853368  853362      67  853368  853365      66  853374
  853371      67  853377  853371      67  853377  853374      66  853383  853380
      67  853386  853380      67  853386  853383      66  853392  853389      67
  853395  853389      67  853395  853392      66  853401  853398      67  853404
  853398      67  853404  853401      66  853410  853407      67  853413  853407
      67  853413  853410      66  853419  853416      67  853422  853416      67
  853422  853419      66  853428  853425      67  853431  853425      67  853431
  853428      66  853437  853434      67  853440  853434      67  853440  853437
      66  853446  853443      67  853449  853443      67  853449  853446      66
  853455  853452      67  853458  853452      67  853458  853455      66  853464
  853461      67  853467  853461      67  853467  853464      66  853473  853470
      67  853476  853470      67  853476  853473      66  853482  853479      67
  853485  853479      67  853485  853482      66  853491  853488      67  853494
  853488      67  853494  853491      66  853500  853497      67  853503  853497
      67  853503  853500      66  853509  853506      67  853512  853506      67
  853512  853509      66  853518  853515      67  853521  853515      67  853521
  853518      66  853527  853524      67  853530  853524      67  853530  853527
      66  853536  853533      67  853539  853533      67  853539  853536      66
  853545  853542      67  853548  853542      67  853548  853545      66  853554
  853551      67  853557  853551      67  853557  853554      66  853563  853560
      67  853566  853560      67  853566  853563      66  853572  853569      67
  853575  853569      67  853575  853572      66  853581  853578      67  853584
  853578      67  853584  853581      66  853590  853587      67  853593  853587
      67  853593  853590      66  853599  853596      67  853602  853596      67
  853602  853599      66  853608  853605      67  853611  853605      67  853611
  853608      66  853617  853614      67  853620  853614      67  853620  853617
      66  853626  853623      67  853629  853623      67  853629  853626      66
  853635  853632      67  853638  853632      67  853638  853635      66  853644
  853641      67  853647  853641      67  853647  853644      66  853653  853650
      67  853656  853650      67  853656  853653      66  853662  853659      67
  853665  853659      67  853665  853662      66  853671  853668      67  853674
  853668      67  853674  853671      66  853680  853677      67  853683  853677
      67  853683  853680      66  853689  853686      67  853692  853686      67
  853692  853689      66  853698  853695      67  853701  853695      67  853701
  853698      66  853707  853704      67  853710  853704      67  853710  853707
      66  853716  853713      67  853719  853713      67  853719  853716      66
  853725  853722      67  853728  853722      67  853728  853725      66  853734
  853731      67  853737  853731      67  853737  853734      66  853743  853740
      67  853746  853740      67  853746  853743      66  853752  853749      67
  853755  853749      67  853755  853752      66  853761  853758      67  853764
  853758      67  853764  853761      66  853770  853767      67  853773  853767
      67  853773  853770      66  853779  853776      67  853782  853776      67
  853782  853779      66  853788  853785      67  853791  853785      67  853791
  853788      66  853797  853794      67  853800  853794      67  853800  853797
      66  853806  853803      67  853809  853803      67  853809  853806      66
  853815  853812      67  853818  853812      67  853818  853815      66  853824
  853821      67  853827  853821      67  853827  853824      66  853833  853830
      67  853836  853830      67  853836  853833      66  853842  853839      67
  853845  853839      67  853845  853842      66  853851  853848      67  853854
  853848      67  853854  853851      66  853860  853857      67  853863  853857
      67  853863  853860      66  853869  853866      67  853872  853866      67
  853872  853869      66  853878  853875      67  853881  853875      67  853881
  853878      66  853887  853884      67  853890  853884      67  853890  853887
      66  853896  853893      67  853899  853893      67  853899  853896      66
  853905  853902      67  853908  853902      67  853908  853905      66  853914
  853911      67  853917  853911      67  853917  853914      66  853923  853920
      67  853926  853920      67  853926  853923      66  853932  853929      67
  853935  853929      67  853935  853932      66  853941  853938      67  853944
  853938      67  853944  853941      66  853950  853947      67  853953  853947
      67  853953  853950      66  853959  853956      67  853962  853956      67
  853962  853959      66  853968  853965      67  853971  853965      67  853971
  853968      66  853977  853974      67  853980  853974      67  853980  853977
      66  853986  853983      67  853989  853983      67  853989  853986      66
  853995  853992      67  853998  853992      67  853998  853995      66  854004
  854001      67  854007  854001      67  854007  854004      66  854013  854010
      67  854016  854010      67  854016  854013      66  854022  854019      67
  854025  854019      67  854025  854022      66  854031  854028      67  854034
  854028      67  854034  854031      66  854040  854037      67  854043  854037
      67  854043  854040      66  854049  854046      67  854052  854046      67
  854052  854049      66  854058  854055      67  854061  854055      67  854061
  854058      66  854067  854064      67  854070  854064      67  854070  854067
      66  854076  854073      67  854079  854073      67  854079  854076      66
  854085  854082      67  854088  854082      67  854088  854085      66  854094
  854091      67  854097  854091      67  854097  854094      66  854103  854100
      67  854106  854100      67  854106  854103      66  854112  854109      67
  854115  854109      67  854115  854112      66  854121  854118      67  854124
  854118      67  854124  854121      66  854130  854127      67  854133  854127
      67  854133  854130      66  854139  854136      67  854142  854136      67
  854142  854139      66  854148  854145      67  854151  854145      67  854151
  854148      66  854157  854154      67  854160  854154      67  854160  854157
      66  854166  854163      67  854169  854163      67  854169  854166      66
  854175  854172      67  854178  854172      67  854178  854175      66  854184
  854181      67  854187  854181      67  854187  854184      66  854193  854190
      67  854196  854190      67  854196  854193      66  854202  854199      67
  854205  854199      67  854205  854202      66  854211  854208      67  854214
  854208      67  854214  854211      66  854220  854217      67  854223  854217
      67  854223  854220      66  854229  854226      67  854232  854226      67
  854232  854229      66  854238  854235      67  854241  854235      67  854241
  854238      66  854247  854244      67  854250  854244      67  854250  854247
      66  854256  854253      67  854259  854253      67  854259  854256      66
  854265  854262      67  854268  854262      67  854268  854265      66  854274
  854271      67  854277  854271      67  854277  854274      66  854283  854280
      67  854286  854280      67  854286  854283      66  854292  854289      67
  854295  854289      67  854295  854292      66  854301  854298      67  854304
  854298      67  854304  854301      66  854310  854307      67  854313  854307
      67  854313  854310      66  854319  854316      67  854322  854316      67
  854322  854319      66  854328  854325      67  854331  854325      67  854331
  854328      66  854337  854334      67  854340  854334      67  854340  854337
      66  854346  854343      67  854349  854343      67  854349  854346      66
  854355  854352      67  854358  854352      67  854358  854355      66  854364
  854361      67  854367  854361      67  854367  854364      66  854373  854370
      67  854376  854370      67  854376  854373      66  854382  854379      67
  854385  854379      67  854385  854382      66  854391  854388      67  854394
  854388      67  854394  854391      66  854400  854397      67  854403  854397
      67  854403  854400      66  854409  854406      67  854412  854406      67
  854412  854409      66  854418  854415      67  854421  854415      67  854421
  854418      66  854427  854424      67  854430  854424      67  854430  854427
      66  854436  854433      67  854439  854433      67  854439  854436      66
  854445  854442      67  854448  854442      67  854448  854445      66  854454
  854451      67  854457  854451      67  854457  854454      66  854463  854460
      67  854466  854460      67  854466  854463      66  854472  854469      67
  854475  854469      67  854475  854472      66  854481  854478      67  854484
  854478      67  854484  854481      66  854490  854487      67  854493  854487
      67  854493  854490      66  854499  854496      67  854502  854496      67
  854502  854499      66  854508  854505      67  854511  854505      67  854511
  854508      66  854517  854514      67  854520  854514      67  854520  854517
      66  854526  854523      67  854529  854523      67  854529  854526      66
  854535  854532      67  854538  854532      67  854538  854535      66  854544
  854541      67  854547  854541      67  854547  854544      66  854553  854550
      67  854556  854550      67  854556  854553      66  854562  854559      67
  854565  854559      67  854565  854562      66  854571  854568      67  854574
  854568      67  854574  854571      66  854580  854577      67  854583  854577
      67  854583  854580      66  854589  854586      67  854592  854586      67
  854592  854589      66  854598  854595      67  854601  854595      67  854601
  854598      66  854607  854604      67  854610  854604      67  854610  854607
      66  854616  854613      67  854619  854613      67  854619  854616      66
  854625  854622      67  854628  854622      67  854628  854625      66  854634
  854631      67  854637  854631      67  854637  854634      66  854643  854640
      67  854646  854640      67  854646  854643      66  854652  854649      67
  854655  854649      67  854655  854652      66  854661  854658      67  854664
  854658      67  854664  854661      66  854670  854667      67  854673  854667
      67  854673  854670      66  854679  854676      67  854682  854676      67
  854682  854679      66  854688  854685      67  854691  854685      67  854691
  854688      66  854697  854694      67  854700  854694      67  854700  854697
      66  854706  854703      67  854709  854703      67  854709  854706      66
  854715  854712      67  854718  854712      67  854718  854715      66  854724
  854721      67  854727  854721      67  854727  854724      66  854733  854730
      67  854736  854730      67  854736  854733      66  854742  854739      67
  854745  854739      67  854745  854742      66  854751  854748      67  854754
  854748      67  854754  854751      66  854760  854757      67  854763  854757
      67  854763  854760      66  854769  854766      67  854772  854766      67
  854772  854769      66  854778  854775      67  854781  854775      67  854781
  854778      66  854787  854784      67  854790  854784      67  854790  854787
      66  854796  854793      67  854799  854793      67  854799  854796      66
  854805  854802      67  854808  854802      67  854808  854805      66  854814
  854811      67  854817  854811      67  854817  854814      66  854823  854820
      67  854826  854820      67  854826  854823      66  854832  854829      67
  854835  854829      67  854835  854832      66  854841  854838      67  854844
  854838      67  854844  854841      66  854850  854847      67  854853  854847
      67  854853  854850      66  854859  854856      67  854862  854856      67
  854862  854859      66  854868  854865      67  854871  854865      67  854871
  854868      66  854877  854874      67  854880  854874      67  854880  854877
      66  854886  854883      67  854889  854883      67  854889  854886      66
  854895  854892      67  854898  854892      67  854898  854895      66  854904
  854901      67  854907  854901      67  854907  854904      66  854913  854910
      67  854916  854910      67  854916  854913      66  854922  854919      67
  854925  854919      67  854925  854922      66  854931  854928      67  854934
  854928      67  854934  854931      66  854940  854937      67  854943  854937
      67  854943  854940      66  854949  854946      67  854952  854946      67
  854952  854949      66  854958  854955      67  854961  854955      67  854961
  854958      66  854967  854964      67  854970  854964      67  854970  854967
      66  854976  854973      67  854979  854973      67  854979  854976      66
  854985  854982      67  854988  854982      67  854988  854985      66  854994
  854991      67  854997  854991      67  854997  854994      66  855003  855000
      67  855006  855000      67  855006  855003      66  855012  855009      67
  855015  855009      67  855015  855012      66  855021  855018      67  855024
  855018      67  855024  855021      66  855030  855027      67  855033  855027
      67  855033  855030      66  855039  855036      67  855042  855036      67
  855042  855039      66  855048  855045      67  855051  855045      67  855051
  855048      66  855057  855054      67  855060  855054      67  855060  855057
      66  855066  855063      67  855069  855063      67  855069  855066      66
  855075  855072      67  855078  855072      67  855078  855075      66  855084
  855081      67  855087  855081      67  855087  855084      66  855093  855090
      67  855096  855090      67  855096  855093      66  855102  855099      67
  855105  855099      67  855105  855102      66  855111  855108      67  855114
  855108      67  855114  855111      66  855120  855117      67  855123  855117
      67  855123  855120      66  855129  855126      67  855132  855126      67
  855132  855129      66  855138  855135      67  855141  855135      67  855141
  855138      66  855147  855144      67  855150  855144      67  855150  855147
      66  855156  855153      67  855159  855153      67  855159  855156      66
  855165  855162      67  855168  855162      67  855168  855165      66  855174
  855171      67  855177  855171      67  855177  855174      66  855183  855180
      67  855186  855180      67  855186  855183      66  855192  855189      67
  855195  855189      67  855195  855192      66  855201  855198      67  855204
  855198      67  855204  855201      66  855210  855207      67  855213  855207
      67  855213  855210      66  855219  855216      67  855222  855216      67
  855222  855219      66  855228  855225      67  855231  855225      67  855231
  855228      66  855237  855234      67  855240  855234      67  855240  855237
      66  855246  855243      67  855249  855243      67  855249  855246      66
  855255  855252      67  855258  855252      67  855258  855255      66  855264
  855261      67  855267  855261      67  855267  855264      66  855273  855270
      67  855276  855270      67  855276  855273      66  855282  855279      67
  855285  855279      67  855285  855282      66  855291  855288      67  855294
  855288      67  855294  855291      66  855300  855297      67  855303  855297
      67  855303  855300      66  855309  855306      67  855312  855306      67
  855312  855309      66  855318  855315      67  855321  855315      67  855321
  855318      66  855327  855324      67  855330  855324      67  855330  855327
      66  855336  855333      67  855339  855333      67  855339  855336      66
  855345  855342      67  855348  855342      67  855348  855345      66  855354
  855351      67  855357  855351      67  855357  855354      66  855363  855360
      67  855366  855360      67  855366  855363      66  855372  855369      67
  855375  855369      67  855375  855372      66  855381  855378      67  855384
  855378      67  855384  855381      66  855390  855387      67  855393  855387
      67  855393  855390      66  855399  855396      67  855402  855396      67
  855402  855399      66  855408  855405      67  855411  855405      67  855411
  855408      66  855417  855414      67  855420  855414      67  855420  855417
      66  855426  855423      67  855429  855423      67  855429  855426      66
  855435  855432      67  855438  855432      67  855438  855435      66  855444
  855441      67  855447  855441      67  855447  855444      66  855453  855450
      67  855456  855450      67  855456  855453      66  855462  855459      67
  855465  855459      67  855465  855462      66  855471  855468      67  855474
  855468      67  855474  855471      66  855480  855477      67  855483  855477
      67  855483  855480      66  855489  855486      67  855492  855486      67
  855492  855489      66  855498  855495      67  855501  855495      67  855501
  855498      66  855507  855504      67  855510  855504      67  855510  855507
      66  855516  855513      67  855519  855513      67  855519  855516      66
  855525  855522      67  855528  855522      67  855528  855525      66  855534
  855531      67  855537  855531      67  855537  855534      66  855543  855540
      67  855546  855540      67  855546  855543      66  855552  855549      67
  855555  855549      67  855555  855552      66  855561  855558      67  855564
  855558      67  855564  855561      66  855570  855567      67  855573  855567
      67  855573  855570      66  855579  855576      67  855582  855576      67
  855582  855579      66  855588  855585      67  855591  855585      67  855591
  855588      66  855597  855594      67  855600  855594      67  855600  855597
      66  855606  855603      67  855609  855603      67  855609  855606      66
  855615  855612      67  855618  855612      67  855618  855615      66  855624
  855621      67  855627  855621      67  855627  855624      66  855633  855630
      67  855636  855630      67  855636  855633      66  855642  855639      67
  855645  855639      67  855645  855642      66  855651  855648      67  855654
  855648      67  855654  855651      66  855660  855657      67  855663  855657
      67  855663  855660      66  855669  855666      67  855672  855666      67
  855672  855669      66  855678  855675      67  855681  855675      67  855681
  855678      66  855687  855684      67  855690  855684      67  855690  855687
      66  855696  855693      67  855699  855693      67  855699  855696      66
  855705  855702      67  855708  855702      67  855708  855705      66  855714
  855711      67  855717  855711      67  855717  855714      66  855723  855720
      67  855726  855720      67  855726  855723      66  855732  855729      67
  855735  855729      67  855735  855732      66  855741  855738      67  855744
  855738      67  855744  855741      66  855750  855747      67  855753  855747
      67  855753  855750      66  855759  855756      67  855762  855756      67
  855762  855759      66  855768  855765      67  855771  855765      67  855771
  855768      66  855777  855774      67  855780  855774      67  855780  855777
      66  855786  855783      67  855789  855783      67  855789  855786      66
  855795  855792      67  855798  855792      67  855798  855795      66  855804
  855801      67  855807  855801      67  855807  855804      66  855813  855810
      67  855816  855810      67  855816  855813      66  855822  855819      67
  855825  855819      67  855825  855822      66  855831  855828      67  855834
  855828      67  855834  855831      66  855840  855837      67  855843  855837
      67  855843  855840      66  855849  855846      67  855852  855846      67
  855852  855849      66  855858  855855      67  855861  855855      67  855861
  855858      66  855867  855864      67  855870  855864      67  855870  855867
      66  855876  855873      67  855879  855873      67  855879  855876      66
  855885  855882      67  855888  855882      67  855888  855885      66  855894
  855891      67  855897  855891      67  855897  855894      66  855903  855900
      67  855906  855900      67  855906  855903      66  855912  855909      67
  855915  855909      67  855915  855912      66  855921  855918      67  855924
  855918      67  855924  855921      66  855930  855927      67  855933  855927
      67  855933  855930      66  855939  855936      67  855942  855936      67
  855942  855939      66  855948  855945      67  855951  855945      67  855951
  855948      66  855957  855954      67  855960  855954      67  855960  855957
      66  855966  855963      67  855969  855963      67  855969  855966      66
  855975  855972      67  855978  855972      67  855978  855975      66  855984
  855981      67  855987  855981      67  855987  855984      66  855993  855990
      67  855996  855990      67  855996  855993      66  856002  855999      67
  856005  855999      67  856005  856002      66  856011  856008      67  856014
  856008      67  856014  856011      66  856020  856017      67  856023  856017
      67  856023  856020      66  856029  856026      67  856032  856026      67
  856032  856029      66  856038  856035      67  856041  856035      67  856041
  856038      66  856047  856044      67  856050  856044      67  856050  856047
      66  856056  856053      67  856059  856053      67  856059  856056      66
  856065  856062      67  856068  856062      67  856068  856065      66  856074
  856071      67  856077  856071      67  856077  856074      66  856083  856080
      67  856086  856080      67  856086  856083      66  856092  856089      67
  856095  856089      67  856095  856092      66  856101  856098      67  856104
  856098      67  856104  856101      66  856110  856107      67  856113  856107
      67  856113  856110      66  856119  856116      67  856122  856116      67
  856122  856119      66  856128  856125      67  856131  856125      67  856131
  856128      66  856137  856134      67  856140  856134      67  856140  856137
      66  856146  856143      67  856149  856143      67  856149  856146      66
  856155  856152      67  856158  856152      67  856158  856155      66  856164
  856161      67  856167  856161      67  856167  856164      66  856173  856170
      67  856176  856170      67  856176  856173      66  856182  856179      67
  856185  856179      67  856185  856182      66  856191  856188      67  856194
  856188      67  856194  856191      66  856200  856197      67  856203  856197
      67  856203  856200      66  856209  856206      67  856212  856206      67
  856212  856209      66  856218  856215      67  856221  856215      67  856221
  856218      66  856227  856224      67  856230  856224      67  856230  856227
      66  856236  856233      67  856239  856233      67  856239  856236      66
  856245  856242      67  856248  856242      67  856248  856245      66  856254
  856251      67  856257  856251      67  856257  856254      66  856263  856260
      67  856266  856260      67  856266  856263      66  856272  856269      67
  856275  856269      67  856275  856272      66  856281  856278      67  856284
  856278      67  856284  856281      66  856290  856287      67  856293  856287
      67  856293  856290      66  856299  856296      67  856302  856296      67
  856302  856299      66  856308  856305      67  856311  856305      67  856311
  856308      66  856317  856314      67  856320  856314      67  856320  856317
      66  856326  856323      67  856329  856323      67  856329  856326      66
  856335  856332      67  856338  856332      67  856338  856335      66  856344
  856341      67  856347  856341      67  856347  856344      66  856353  856350
      67  856356  856350      67  856356  856353      66  856362  856359      67
  856365  856359      67  856365  856362      66  856371  856368      67  856374
  856368      67  856374  856371      66  856380  856377      67  856383  856377
      67  856383  856380      66  856389  856386      67  856392  856386      67
  856392  856389      66  856398  856395      67  856401  856395      67  856401
  856398      66  856407  856404      67  856410  856404      67  856410  856407
      66  856416  856413      67  856419  856413      67  856419  856416      66
  856425  856422      67  856428  856422      67  856428  856425      66  856434
  856431      67  856437  856431      67  856437  856434      66  856443  856440
      67  856446  856440      67  856446  856443      66  856452  856449      67
  856455  856449      67  856455  856452      66  856461  856458      67  856464
  856458      67  856464  856461      66  856470  856467      67  856473  856467
      67  856473  856470      66  856479  856476      67  856482  856476      67
  856482  856479      66  856488  856485      67  856491  856485      67  856491
  856488      66  856497  856494      67  856500  856494      67  856500  856497
      66  856506  856503      67  856509  856503      67  856509  856506      66
  856515  856512      67  856518  856512      67  856518  856515      66  856524
  856521      67  856527  856521      67  856527  856524      66  856533  856530
      67  856536  856530      67  856536  856533      66  856542  856539      67
  856545  856539      67  856545  856542      66  856551  856548      67  856554
  856548      67  856554  856551      66  856560  856557      67  856563  856557
      67  856563  856560      66  856569  856566      67  856572  856566      67
  856572  856569      66  856578  856575      67  856581  856575      67  856581
  856578      66  856587  856584      67  856590  856584      67  856590  856587
      66  856596  856593      67  856599  856593      67  856599  856596      66
  856605  856602      67  856608  856602      67  856608  856605      66  856614
  856611      67  856617  856611      67  856617  856614      66  856623  856620
      67  856626  856620      67  856626  856623      66  856632  856629      67
  856635  856629      67  856635  856632      66  856641  856638      67  856644
  856638      67  856644  856641      66  856650  856647      67  856653  856647
      67  856653  856650      66  856659  856656      67  856662  856656      67
  856662  856659      66  856668  856665      67  856671  856665      67  856671
  856668      66  856677  856674      67  856680  856674      67  856680  856677
      66  856686  856683      67  856689  856683      67  856689  856686      66
  856695  856692      67  856698  856692      67  856698  856695      66  856704
  856701      67  856707  856701      67  856707  856704      66  856713  856710
      67  856716  856710      67  856716  856713      66  856722  856719      67
  856725  856719      67  856725  856722      66  856731  856728      67  856734
  856728      67  856734  856731      66  856740  856737      67  856743  856737
      67  856743  856740      66  856749  856746      67  856752  856746      67
  856752  856749      66  856758  856755      67  856761  856755      67  856761
  856758      66  856767  856764      67  856770  856764      67  856770  856767
      66  856776  856773      67  856779  856773      67  856779  856776      66
  856785  856782      67  856788  856782      67  856788  856785      66  856794
  856791      67  856797  856791      67  856797  856794      66  856803  856800
      67  856806  856800      67  856806  856803      66  856812  856809      67
  856815  856809      67  856815  856812      66  856821  856818      67  856824
  856818      67  856824  856821      66  856830  856827      67  856833  856827
      67  856833  856830      66  856839  856836      67  856842  856836      67
  856842  856839      66  856848  856845      67  856851  856845      67  856851
  856848      66  856857  856854      67  856860  856854      67  856860  856857
      66  856866  856863      67  856869  856863      67  856869  856866      66
  856875  856872      67  856878  856872      67  856878  856875      66  856884
  856881      67  856887  856881      67  856887  856884      66  856893  856890
      67  856896  856890      67  856896  856893      66  856902  856899      67
  856905  856899      67  856905  856902      66  856911  856908      67  856914
  856908      67  856914  856911      66  856920  856917      67  856923  856917
      67  856923  856920      66  856929  856926      67  856932  856926      67
  856932  856929      66  856938  856935      67  856941  856935      67  856941
  856938      66  856947  856944      67  856950  856944      67  856950  856947
      66  856956  856953      67  856959  856953      67  856959  856956      66
  856965  856962      67  856968  856962      67  856968  856965      66  856974
  856971      67  856977  856971      67  856977  856974      66  856983  856980
      67  856986  856980      67  856986  856983      66  856992  856989      67
  856995  856989      67  856995  856992      66  857001  856998      67  857004
  856998      67  857004  857001      66  857010  857007      67  857013  857007
      67  857013  857010      66  857019  857016      67  857022  857016      67
  857022  857019      66  857028  857025      67  857031  857025      67  857031
  857028      66  857037  857034      67  857040  857034      67  857040  857037
      66  857046  857043      67  857049  857043      67  857049  857046      66
  857055  857052      67  857058  857052      67  857058  857055      66  857064
  857061      67  857067  857061      67  857067  857064      66  857073  857070
      67  857076  857070      67  857076  857073      66  857082  857079      67
  857085  857079      67  857085  857082      66  857091  857088      67  857094
  857088      67  857094  857091      66  857100  857097      67  857103  857097
      67  857103  857100      66  857109  857106      67  857112  857106      67
  857112  857109      66  857118  857115      67  857121  857115      67  857121
  857118      66  857127  857124      67  857130  857124      67  857130  857127
      66  857136  857133      67  857139  857133      67  857139  857136      66
  857145  857142      67  857148  857142      67  857148  857145      66  857154
  857151      67  857157  857151      67  857157  857154      66  857163  857160
      67  857166  857160      67  857166  857163      66  857172  857169      67
  857175  857169      67  857175  857172      66  857181  857178      67  857184
  857178      67  857184  857181      66  857190  857187      67  857193  857187
      67  857193  857190      66  857199  857196      67  857202  857196      67
  857202  857199      66  857208  857205      67  857211  857205      67  857211
  857208      66  857217  857214      67  857220  857214      67  857220  857217
      66  857226  857223      67  857229  857223      67  857229  857226      66
  857235  857232      67  857238  857232      67  857238  857235      66  857244
  857241      67  857247  857241      67  857247  857244      66  857253  857250
      67  857256  857250      67  857256  857253      66  857262  857259      67
  857265  857259      67  857265  857262      66  857271  857268      67  857274
  857268      67  857274  857271      66  857280  857277      67  857283  857277
      67  857283  857280      66  857289  857286      67  857292  857286      67
  857292  857289      66  857298  857295      67  857301  857295      67  857301
  857298      66  857307  857304      67  857310  857304      67  857310  857307
      66  857316  857313      67  857319  857313      67  857319  857316      66
  857325  857322      67  857328  857322      67  857328  857325      66  857334
  857331      67  857337  857331      67  857337  857334      66  857343  857340
      67  857346  857340      67  857346  857343      66  857352  857349      67
  857355  857349      67  857355  857352      66  857361  857358      67  857364
  857358      67  857364  857361      66  857370  857367      67  857373  857367
      67  857373  857370      66  857379  857376      67  857382  857376      67
  857382  857379      66  857388  857385      67  857391  857385      67  857391
  857388      66  857397  857394      67  857400  857394      67  857400  857397
      66  857406  857403      67  857409  857403      67  857409  857406      66
  857415  857412      67  857418  857412      67  857418  857415      66  857424
  857421      67  857427  857421      67  857427  857424      66  857433  857430
      67  857436  857430      67  857436  857433      66  857442  857439      67
  857445  857439      67  857445  857442      66  857451  857448      67  857454
  857448      67  857454  857451      66  857460  857457      67  857463  857457
      67  857463  857460      66  857469  857466      67  857472  857466      67
  857472  857469      66  857478  857475      67  857481  857475      67  857481
  857478      66  857487  857484      67  857490  857484      67  857490  857487
      66  857496  857493      67  857499  857493      67  857499  857496      66
  857505  857502      67  857508  857502      67  857508  857505      66  857514
  857511      67  857517  857511      67  857517  857514      66  857523  857520
      67  857526  857520      67  857526  857523      66  857532  857529      67
  857535  857529      67  857535  857532      66  857541  857538      67  857544
  857538      67  857544  857541      66  857550  857547      67  857553  857547
      67  857553  857550      66  857559  857556      67  857562  857556      67
  857562  857559      66  857568  857565      67  857571  857565      67  857571
  857568      66  857577  857574      67  857580  857574      67  857580  857577
      66  857586  857583      67  857589  857583      67  857589  857586      66
  857595  857592      67  857598  857592      67  857598  857595      66  857604
  857601      67  857607  857601      67  857607  857604      66  857613  857610
      67  857616  857610      67  857616  857613      66  857622  857619      67
  857625  857619      67  857625  857622      66  857631  857628      67  857634
  857628      67  857634  857631      66  857640  857637      67  857643  857637
      67  857643  857640      66  857649  857646      67  857652  857646      67
  857652  857649      66  857658  857655      67  857661  857655      67  857661
  857658      66  857667  857664      67  857670  857664      67  857670  857667
      66  857676  857673      67  857679  857673      67  857679  857676      66
  857685  857682      67  857688  857682      67  857688  857685      66  857694
  857691      67  857697  857691      67  857697  857694      66  857703  857700
      67  857706  857700      67  857706  857703      66  857712  857709      67
  857715  857709      67  857715  857712      66  857721  857718      67  857724
  857718      67  857724  857721      66  857730  857727      67  857733  857727
      67  857733  857730      66  857739  857736      67  857742  857736      67
  857742  857739      66  857748  857745      67  857751  857745      67  857751
  857748      66  857757  857754      67  857760  857754      67  857760  857757
      66  857766  857763      67  857769  857763      67  857769  857766      66
  857775  857772      67  857778  857772      67  857778  857775      66  857784
  857781      67  857787  857781      67  857787  857784      66  857793  857790
      67  857796  857790      67  857796  857793      66  857802  857799      67
  857805  857799      67  857805  857802      66  857811  857808      67  857814
  857808      67  857814  857811      66  857820  857817      67  857823  857817
      67  857823  857820      66  857829  857826      67  857832  857826      67
  857832  857829      66  857838  857835      67  857841  857835      67  857841
  857838      66  857847  857844      67  857850  857844      67  857850  857847
      66  857856  857853      67  857859  857853      67  857859  857856      66
  857865  857862      67  857868  857862      67  857868  857865      66  857874
  857871      67  857877  857871      67  857877  857874      66  857883  857880
      67  857886  857880      67  857886  857883      66  857892  857889      67
  857895  857889      67  857895  857892      66  857901  857898      67  857904
  857898      67  857904  857901      66  857910  857907      67  857913  857907
      67  857913  857910      66  857919  857916      67  857922  857916      67
  857922  857919      66  857928  857925      67  857931  857925      67  857931
  857928      66  857937  857934      67  857940  857934      67  857940  857937
      66  857946  857943      67  857949  857943      67  857949  857946      66
  857955  857952      67  857958  857952      67  857958  857955      66  857964
  857961      67  857967  857961      67  857967  857964      66  857973  857970
      67  857976  857970      67  857976  857973      66  857982  857979      67
  857985  857979      67  857985  857982      66  857991  857988      67  857994
  857988      67  857994  857991      66  858000  857997      67  858003  857997
      67  858003  858000      66  858009  858006      67  858012  858006      67
  858012  858009      66  858018  858015      67  858021  858015      67  858021
  858018      66  858027  858024      67  858030  858024      67  858030  858027
      66  858036  858033      67  858039  858033      67  858039  858036      66
  858045  858042      67  858048  858042      67  858048  858045      66  858054
  858051      67  858057  858051      67  858057  858054      66  858063  858060
      67  858066  858060      67  858066  858063      66  858072  858069      67
  858075  858069      67  858075  858072      66  858081  858078      67  858084
  858078      67  858084  858081      66  858090  858087      67  858093  858087
      67  858093  858090      66  858099  858096      67  858102  858096      67
  858102  858099      66  858108  858105      67  858111  858105      67  858111
  858108      66  858117  858114      67  858120  858114      67  858120  858117
      66  858126  858123      67  858129  858123      67  858129  858126      66
  858135  858132      67  858138  858132      67  858138  858135      66  858144
  858141      67  858147  858141      67  858147  858144      66  858153  858150
      67  858156  858150      67  858156  858153      66  858162  858159      67
  858165  858159      67  858165  858162      66  858171  858168      67  858174
  858168      67  858174  858171      66  858180  858177      67  858183  858177
      67  858183  858180      66  858189  858186      67  858192  858186      67
  858192  858189      66  858198  858195      67  858201  858195      67  858201
  858198      66  858207  858204      67  858210  858204      67  858210  858207
      66  858216  858213      67  858219  858213      67  858219  858216      66
  858225  858222      67  858228  858222      67  858228  858225      66  858234
  858231      67  858237  858231      67  858237  858234      66  858243  858240
      67  858246  858240      67  858246  858243      66  858252  858249      67
  858255  858249      67  858255  858252      66  858261  858258      67  858264
  858258      67  858264  858261      66  858270  858267      67  858273  858267
      67  858273  858270      66  858279  858276      67  858282  858276      67
  858282  858279      66  858288  858285      67  858291  858285      67  858291
  858288      66  858297  858294      67  858300  858294      67  858300  858297
      66  858306  858303      67  858309  858303      67  858309  858306      66
  858315  858312      67  858318  858312      67  858318  858315      66  858324
  858321      67  858327  858321      67  858327  858324      66  858333  858330
      67  858336  858330      67  858336  858333      66  858342  858339      67
  858345  858339      67  858345  858342      66  858351  858348      67  858354
  858348      67  858354  858351      66  858360  858357      67  858363  858357
      67  858363  858360      66  858369  858366      67  858372  858366      67
  858372  858369      66  858378  858375      67  858381  858375      67  858381
  858378      66  858387  858384      67  858390  858384      67  858390  858387
      66  858396  858393      67  858399  858393      67  858399  858396      66
  858405  858402      67  858408  858402      67  858408  858405      66  858414
  858411      67  858417  858411      67  858417  858414      66  858423  858420
      67  858426  858420      67  858426  858423      66  858432  858429      67
  858435  858429      67  858435  858432      66  858441  858438      67  858444
  858438      67  858444  858441      66  858450  858447      67  858453  858447
      67  858453  858450      66  858459  858456      67  858462  858456      67
  858462  858459      66  858468  858465      67  858471  858465      67  858471
  858468      66  858477  858474      67  858480  858474      67  858480  858477
      66  858486  858483      67  858489  858483      67  858489  858486      66
  858495  858492      67  858498  858492      67  858498  858495      66  858504
  858501      67  858507  858501      67  858507  858504      66  858513  858510
      67  858516  858510      67  858516  858513      66  858522  858519      67
  858525  858519      67  858525  858522      66  858531  858528      67  858534
  858528      67  858534  858531      66  858540  858537      67  858543  858537
      67  858543  858540      66  858549  858546      67  858552  858546      67
  858552  858549      66  858558  858555      67  858561  858555      67  858561
  858558      66  858567  858564      67  858570  858564      67  858570  858567
      66  858576  858573      67  858579  858573      67  858579  858576      66
  858585  858582      67  858588  858582      67  858588  858585      66  858594
  858591      67  858597  858591      67  858597  858594      66  858603  858600
      67  858606  858600      67  858606  858603      66  858612  858609      67
  858615  858609      67  858615  858612      66  858621  858618      67  858624
  858618      67  858624  858621      66  858630  858627      67  858633  858627
      67  858633  858630      66  858639  858636      67  858642  858636      67
  858642  858639      66  858648  858645      67  858651  858645      67  858651
  858648      66  858657  858654      67  858660  858654      67  858660  858657
      66  858666  858663      67  858669  858663      67  858669  858666      66
  858675  858672      67  858678  858672      67  858678  858675      66  858684
  858681      67  858687  858681      67  858687  858684      66  858693  858690
      67  858696  858690      67  858696  858693      66  858702  858699      67
  858705  858699      67  858705  858702      66  858711  858708      67  858714
  858708      67  858714  858711      66  858720  858717      67  858723  858717
      67  858723  858720      66  858729  858726      67  858732  858726      67
  858732  858729      66  858738  858735      67  858741  858735      67  858741
  858738      66  858747  858744      67  858750  858744      67  858750  858747
      66  858756  858753      67  858759  858753      67  858759  858756      66
  858765  858762      67  858768  858762      67  858768  858765      66  858774
  858771      67  858777  858771      67  858777  858774      66  858783  858780
      67  858786  858780      67  858786  858783      66  858792  858789      67
  858795  858789      67  858795  858792      66  858801  858798      67  858804
  858798      67  858804  858801      66  858810  858807      67  858813  858807
      67  858813  858810      66  858819  858816      67  858822  858816      67
  858822  858819      66  858828  858825      67  858831  858825      67  858831
  858828      66  858837  858834      67  858840  858834      67  858840  858837
      66  858846  858843      67  858849  858843      67  858849  858846      66
  858855  858852      67  858858  858852      67  858858  858855      66  858864
  858861      67  858867  858861      67  858867  858864      66  858873  858870
      67  858876  858870      67  858876  858873      66  858882  858879      67
  858885  858879      67  858885  858882      66  858891  858888      67  858894
  858888      67  858894  858891      66  858900  858897      67  858903  858897
      67  858903  858900      66  858909  858906      67  858912  858906      67
  858912  858909      66  858918  858915      67  858921  858915      67  858921
  858918      66  858927  858924      67  858930  858924      67  858930  858927
      66  858936  858933      67  858939  858933      67  858939  858936      66
  858945  858942      67  858948  858942      67  858948  858945      66  858954
  858951      67  858957  858951      67  858957  858954      66  858963  858960
      67  858966  858960      67  858966  858963      66  858972  858969      67
  858975  858969      67  858975  858972      66  858981  858978      67  858984
  858978      67  858984  858981      66  858990  858987      67  858993  858987
      67  858993  858990      66  858999  858996      67  859002  858996      67
  859002  858999      66  859008  859005      67  859011  859005      67  859011
  859008      66  859017  859014      67  859020  859014      67  859020  859017
      66  859026  859023      67  859029  859023      67  859029  859026      66
  859035  859032      67  859038  859032      67  859038  859035      66  859044
  859041      67  859047  859041      67  859047  859044      66  859053  859050
      67  859056  859050      67  859056  859053      66  859062  859059      67
  859065  859059      67  859065  859062      66  859071  859068      67  859074
  859068      67  859074  859071      66  859080  859077      67  859083  859077
      67  859083  859080      66  859089  859086      67  859092  859086      67
  859092  859089      66  859098  859095      67  859101  859095      67  859101
  859098      66  859107  859104      67  859110  859104      67  859110  859107
      66  859116  859113      67  859119  859113      67  859119  859116      66
  859125  859122      67  859128  859122      67  859128  859125      66  859134
  859131      67  859137  859131      67  859137  859134      66  859143  859140
      67  859146  859140      67  859146  859143      66  859152  859149      67
  859155  859149      67  859155  859152      66  859161  859158      67  859164
  859158      67  859164  859161      66  859170  859167      67  859173  859167
      67  859173  859170      66  859179  859176      67  859182  859176      67
  859182  859179      66  859188  859185      67  859191  859185      67  859191
  859188      66  859197  859194      67  859200  859194      67  859200  859197
      66  859206  859203      67  859209  859203      67  859209  859206      66
  859215  859212      67  859218  859212      67  859218  859215      66  859224
  859221      67  859227  859221      67  859227  859224      66  859233  859230
      67  859236  859230      67  859236  859233      66  859242  859239      67
  859245  859239      67  859245  859242      66  859251  859248      67  859254
  859248      67  859254  859251      66  859260  859257      67  859263  859257
      67  859263  859260      66  859269  859266      67  859272  859266      67
  859272  859269      66  859278  859275      67  859281  859275      67  859281
  859278      66  859287  859284      67  859290  859284      67  859290  859287
      66  859296  859293      67  859299  859293      67  859299  859296      66
  859305  859302      67  859308  859302      67  859308  859305      66  859314
  859311      67  859317  859311      67  859317  859314      66  859323  859320
      67  859326  859320      67  859326  859323      66  859332  859329      67
  859335  859329      67  859335  859332      66  859341  859338      67  859344
  859338      67  859344  859341      66  859350  859347      67  859353  859347
      67  859353  859350      66  859359  859356      67  859362  859356      67
  859362  859359      66  859368  859365      67  859371  859365      67  859371
  859368      66  859377  859374      67  859380  859374      67  859380  859377
      66  859386  859383      67  859389  859383      67  859389  859386      66
  859395  859392      67  859398  859392      67  859398  859395      66  859404
  859401      67  859407  859401      67  859407  859404      66  859413  859410
      67  859416  859410      67  859416  859413      66  859422  859419      67
  859425  859419      67  859425  859422      66  859431  859428      67  859434
  859428      67  859434  859431      66  859440  859437      67  859443  859437
      67  859443  859440      66  859449  859446      67  859452  859446      67
  859452  859449      66  859458  859455      67  859461  859455      67  859461
  859458      66  859467  859464      67  859470  859464      67  859470  859467
      66  859476  859473      67  859479  859473      67  859479  859476      66
  859485  859482      67  859488  859482      67  859488  859485      66  859494
  859491      67  859497  859491      67  859497  859494      66  859503  859500
      67  859506  859500      67  859506  859503      66  859512  859509      67
  859515  859509      67  859515  859512      66  859521  859518      67  859524
  859518      67  859524  859521      66  859530  859527      67  859533  859527
      67  859533  859530      66  859539  859536      67  859542  859536      67
  859542  859539      66  859548  859545      67  859551  859545      67  859551
  859548      66  859557  859554      67  859560  859554      67  859560  859557
      66  859566  859563      67  859569  859563      67  859569  859566      66
  859575  859572      67  859578  859572      67  859578  859575      66  859584
  859581      67  859587  859581      67  859587  859584      66  859593  859590
      67  859596  859590      67  859596  859593      66  859602  859599      67
  859605  859599      67  859605  859602      66  859611  859608      67  859614
  859608      67  859614  859611      66  859620  859617      67  859623  859617
      67  859623  859620      66  859629  859626      67  859632  859626      67
  859632  859629      66  859638  859635      67  859641  859635      67  859641
  859638      66  859647  859644      67  859650  859644      67  859650  859647
      66  859656  859653      67  859659  859653      67  859659  859656      66
  859665  859662      67  859668  859662      67  859668  859665      66  859674
  859671      67  859677  859671      67  859677  859674      66  859683  859680
      67  859686  859680      67  859686  859683      66  859692  859689      67
  859695  859689      67  859695  859692      66  859701  859698      67  859704
  859698      67  859704  859701      66  859710  859707      67  859713  859707
      67  859713  859710      66  859719  859716      67  859722  859716      67
  859722  859719      66  859728  859725      67  859731  859725      67  859731
  859728      66  859737  859734      67  859740  859734      67  859740  859737
      66  859746  859743      67  859749  859743      67  859749  859746      66
  859755  859752      67  859758  859752      67  859758  859755      66  859764
  859761      67  859767  859761      67  859767  859764      66  859773  859770
      67  859776  859770      67  859776  859773      66  859782  859779      67
  859785  859779      67  859785  859782      66  859791  859788      67  859794
  859788      67  859794  859791      66  859800  859797      67  859803  859797
      67  859803  859800      66  859809  859806      67  859812  859806      67
  859812  859809      66  859818  859815      67  859821  859815      67  859821
  859818      66  859827  859824      67  859830  859824      67  859830  859827
      66  859836  859833      67  859839  859833      67  859839  859836      66
  859845  859842      67  859848  859842      67  859848  859845      66  859854
  859851      67  859857  859851      67  859857  859854      66  859863  859860
      67  859866  859860      67  859866  859863      66  859872  859869      67
  859875  859869      67  859875  859872      66  859881  859878      67  859884
  859878      67  859884  859881      66  859890  859887      67  859893  859887
      67  859893  859890      66  859899  859896      67  859902  859896      67
  859902  859899      66  859908  859905      67  859911  859905      67  859911
  859908      66  859917  859914      67  859920  859914      67  859920  859917
      66  859926  859923      67  859929  859923      67  859929  859926      66
  859935  859932      67  859938  859932      67  859938  859935      66  859944
  859941      67  859947  859941      67  859947  859944      66  859953  859950
      67  859956  859950      67  859956  859953      66  859962  859959      67
  859965  859959      67  859965  859962      66  859971  859968      67  859974
  859968      67  859974  859971      66  859980  859977      67  859983  859977
      67  859983  859980      66  859989  859986      67  859992  859986      67
  859992  859989      66  859998  859995      67  860001  859995      67  860001
  859998      66  860007  860004      67  860010  860004      67  860010  860007
      66  860016  860013      67  860019  860013      67  860019  860016      66
  860025  860022      67  860028  860022      67  860028  860025      66  860034
  860031      67  860037  860031      67  860037  860034      66  860043  860040
      67  860046  860040      67  860046  860043      66  860052  860049      67
  860055  860049      67  860055  860052      66  860061  860058      67  860064
  860058      67  860064  860061      66  860070  860067      67  860073  860067
      67  860073  860070      66  860079  860076      67  860082  860076      67
  860082  860079      66  860088  860085      67  860091  860085      67  860091
  860088      66  860097  860094      67  860100  860094      67  860100  860097
      66  860106  860103      67  860109  860103      67  860109  860106      66
  860115  860112      67  860118  860112      67  860118  860115      66  860124
  860121      67  860127  860121      67  860127  860124      66  860133  860130
      67  860136  860130      67  860136  860133      66  860142  860139      67
  860145  860139      67  860145  860142      66  860151  860148      67  860154
  860148      67  860154  860151      66  860160  860157      67  860163  860157
      67  860163  860160      66  860169  860166      67  860172  860166      67
  860172  860169      66  860178  860175      67  860181  860175      67  860181
  860178      66  860187  860184      67  860190  860184      67  860190  860187
      66  860196  860193      67  860199  860193      67  860199  860196      66
  860205  860202      67  860208  860202      67  860208  860205      66  860214
  860211      67  860217  860211      67  860217  860214      66  860223  860220
      67  860226  860220      67  860226  860223      66  860232  860229      67
  860235  860229      67  860235  860232      66  860241  860238      67  860244
  860238      67  860244  860241      66  860250  860247      67  860253  860247
      67  860253  860250      66  860259  860256      67  860262  860256      67
  860262  860259      66  860268  860265      67  860271  860265      67  860271
  860268      66  860277  860274      67  860280  860274      67  860280  860277
      66  860286  860283      67  860289  860283      67  860289  860286      66
  860295  860292      67  860298  860292      67  860298  860295      66  860304
  860301      67  860307  860301      67  860307  860304      66  860313  860310
      67  860316  860310      67  860316  860313      66  860322  860319      67
  860325  860319      67  860325  860322      66  860331  860328      67  860334
  860328      67  860334  860331      66  860340  860337      67  860343  860337
      67  860343  860340      66  860349  860346      67  860352  860346      67
  860352  860349      66  860358  860355      67  860361  860355      67  860361
  860358      66  860367  860364      67  860370  860364      67  860370  860367
      66  860376  860373      67  860379  860373      67  860379  860376      66
  860385  860382      67  860388  860382      67  860388  860385      66  860394
  860391      67  860397  860391      67  860397  860394      66  860403  860400
      67  860406  860400      67  860406  860403      66  860412  860409      67
  860415  860409      67  860415  860412      66  860421  860418      67  860424
  860418      67  860424  860421      66  860430  860427      67  860433  860427
      67  860433  860430      66  860439  860436      67  860442  860436      67
  860442  860439      66  860448  860445      67  860451  860445      67  860451
  860448      66  860457  860454      67  860460  860454      67  860460  860457
      66  860466  860463      67  860469  860463      67  860469  860466      66
  860475  860472      67  860478  860472      67  860478  860475      66  860484
  860481      67  860487  860481      67  860487  860484      66  860493  860490
```
