## Supplementary material for "How a pathogenic mutation impairs Hsp60 functional dynamics from monomeric to fully assembled states": Input scripts and videos: S_V72I.top (part 27 of 64)

```
      67  860496  860490      67  860496  860493      66  860502  860499      67
  860505  860499      67  860505  860502      66  860511  860508      67  860514
  860508      67  860514  860511      66  860520  860517      67  860523  860517
      67  860523  860520      66  860529  860526      67  860532  860526      67
  860532  860529      66  860538  860535      67  860541  860535      67  860541
  860538      66  860547  860544      67  860550  860544      67  860550  860547
      66  860556  860553      67  860559  860553      67  860559  860556      66
  860565  860562      67  860568  860562      67  860568  860565      66  860574
  860571      67  860577  860571      67  860577  860574      66  860583  860580
      67  860586  860580      67  860586  860583      66  860592  860589      67
  860595  860589      67  860595  860592      66  860601  860598      67  860604
  860598      67  860604  860601      66  860610  860607      67  860613  860607
      67  860613  860610      66  860619  860616      67  860622  860616      67
  860622  860619      66  860628  860625      67  860631  860625      67  860631
  860628      66  860637  860634      67  860640  860634      67  860640  860637
      66  860646  860643      67  860649  860643      67  860649  860646      66
  860655  860652      67  860658  860652      67  860658  860655      66  860664
  860661      67  860667  860661      67  860667  860664      66  860673  860670
      67  860676  860670      67  860676  860673      66  860682  860679      67
  860685  860679      67  860685  860682      66  860691  860688      67  860694
  860688      67  860694  860691      66  860700  860697      67  860703  860697
      67  860703  860700      66  860709  860706      67  860712  860706      67
  860712  860709      66  860718  860715      67  860721  860715      67  860721
  860718      66  860727  860724      67  860730  860724      67  860730  860727
      66  860736  860733      67  860739  860733      67  860739  860736      66
  860745  860742      67  860748  860742      67  860748  860745      66  860754
  860751      67  860757  860751      67  860757  860754      66  860763  860760
      67  860766  860760      67  860766  860763      66  860772  860769      67
  860775  860769      67  860775  860772      66  860781  860778      67  860784
  860778      67  860784  860781      66  860790  860787      67  860793  860787
      67  860793  860790      66  860799  860796      67  860802  860796      67
  860802  860799      66  860808  860805      67  860811  860805      67  860811
  860808      66  860817  860814      67  860820  860814      67  860820  860817
      66  860826  860823      67  860829  860823      67  860829  860826      66
  860835  860832      67  860838  860832      67  860838  860835      66  860844
  860841      67  860847  860841      67  860847  860844      66  860853  860850
      67  860856  860850      67  860856  860853      66  860862  860859      67
  860865  860859      67  860865  860862      66  860871  860868      67  860874
  860868      67  860874  860871      66  860880  860877      67  860883  860877
      67  860883  860880      66  860889  860886      67  860892  860886      67
  860892  860889      66  860898  860895      67  860901  860895      67  860901
  860898      66  860907  860904      67  860910  860904      67  860910  860907
      66  860916  860913      67  860919  860913      67  860919  860916      66
  860925  860922      67  860928  860922      67  860928  860925      66  860934
  860931      67  860937  860931      67  860937  860934      66  860943  860940
      67  860946  860940      67  860946  860943      66  860952  860949      67
  860955  860949      67  860955  860952      66  860961  860958      67  860964
  860958      67  860964  860961      66  860970  860967      67  860973  860967
      67  860973  860970      66  860979  860976      67  860982  860976      67
  860982  860979      66  860988  860985      67  860991  860985      67  860991
  860988      66  860997  860994      67  861000  860994      67  861000  860997
      66  861006  861003      67  861009  861003      67  861009  861006      66
  861015  861012      67  861018  861012      67  861018  861015      66  861024
  861021      67  861027  861021      67  861027  861024      66  861033  861030
      67  861036  861030      67  861036  861033      66  861042  861039      67
  861045  861039      67  861045  861042      66  861051  861048      67  861054
  861048      67  861054  861051      66  861060  861057      67  861063  861057
      67  861063  861060      66  861069  861066      67  861072  861066      67
  861072  861069      66  861078  861075      67  861081  861075      67  861081
  861078      66  861087  861084      67  861090  861084      67  861090  861087
      66  861096  861093      67  861099  861093      67  861099  861096      66
  861105  861102      67  861108  861102      67  861108  861105      66  861114
  861111      67  861117  861111      67  861117  861114      66  861123  861120
      67  861126  861120      67  861126  861123      66  861132  861129      67
  861135  861129      67  861135  861132      66  861141  861138      67  861144
  861138      67  861144  861141      66  861150  861147      67  861153  861147
      67  861153  861150      66  861159  861156      67  861162  861156      67
  861162  861159      66  861168  861165      67  861171  861165      67  861171
  861168      66  861177  861174      67  861180  861174      67  861180  861177
      66  861186  861183      67  861189  861183      67  861189  861186      66
  861195  861192      67  861198  861192      67  861198  861195      66  861204
  861201      67  861207  861201      67  861207  861204      66  861213  861210
      67  861216  861210      67  861216  861213      66  861222  861219      67
  861225  861219      67  861225  861222      66  861231  861228      67  861234
  861228      67  861234  861231      66  861240  861237      67  861243  861237
      67  861243  861240      66  861249  861246      67  861252  861246      67
  861252  861249      66  861258  861255      67  861261  861255      67  861261
  861258      66  861267  861264      67  861270  861264      67  861270  861267
      66  861276  861273      67  861279  861273      67  861279  861276      66
  861285  861282      67  861288  861282      67  861288  861285      66  861294
  861291      67  861297  861291      67  861297  861294      66  861303  861300
      67  861306  861300      67  861306  861303      66  861312  861309      67
  861315  861309      67  861315  861312      66  861321  861318      67  861324
  861318      67  861324  861321      66  861330  861327      67  861333  861327
      67  861333  861330      66  861339  861336      67  861342  861336      67
  861342  861339      66  861348  861345      67  861351  861345      67  861351
  861348      66  861357  861354      67  861360  861354      67  861360  861357
      66  861366  861363      67  861369  861363      67  861369  861366      66
  861375  861372      67  861378  861372      67  861378  861375      66  861384
  861381      67  861387  861381      67  861387  861384      66  861393  861390
      67  861396  861390      67  861396  861393      66  861402  861399      67
  861405  861399      67  861405  861402      66  861411  861408      67  861414
  861408      67  861414  861411      66  861420  861417      67  861423  861417
      67  861423  861420      66  861429  861426      67  861432  861426      67
  861432  861429      66  861438  861435      67  861441  861435      67  861441
  861438      66  861447  861444      67  861450  861444      67  861450  861447
      66  861456  861453      67  861459  861453      67  861459  861456      66
  861465  861462      67  861468  861462      67  861468  861465      66  861474
  861471      67  861477  861471      67  861477  861474      66  861483  861480
      67  861486  861480      67  861486  861483      66  861492  861489      67
  861495  861489      67  861495  861492      66  861501  861498      67  861504
  861498      67  861504  861501      66  861510  861507      67  861513  861507
      67  861513  861510      66  861519  861516      67  861522  861516      67
  861522  861519      66  861528  861525      67  861531  861525      67  861531
  861528      66  861537  861534      67  861540  861534      67  861540  861537
      66  861546  861543      67  861549  861543      67  861549  861546      66
  861555  861552      67  861558  861552      67  861558  861555      66  861564
  861561      67  861567  861561      67  861567  861564      66  861573  861570
      67  861576  861570      67  861576  861573      66  861582  861579      67
  861585  861579      67  861585  861582      66  861591  861588      67  861594
  861588      67  861594  861591      66  861600  861597      67  861603  861597
      67  861603  861600      66  861609  861606      67  861612  861606      67
  861612  861609      66  861618  861615      67  861621  861615      67  861621
  861618      66  861627  861624      67  861630  861624      67  861630  861627
      66  861636  861633      67  861639  861633      67  861639  861636      66
  861645  861642      67  861648  861642      67  861648  861645      66  861654
  861651      67  861657  861651      67  861657  861654      66  861663  861660
      67  861666  861660      67  861666  861663      66  861672  861669      67
  861675  861669      67  861675  861672      66  861681  861678      67  861684
  861678      67  861684  861681      66  861690  861687      67  861693  861687
      67  861693  861690      66  861699  861696      67  861702  861696      67
  861702  861699      66  861708  861705      67  861711  861705      67  861711
  861708      66  861717  861714      67  861720  861714      67  861720  861717
      66  861726  861723      67  861729  861723      67  861729  861726      66
  861735  861732      67  861738  861732      67  861738  861735      66  861744
  861741      67  861747  861741      67  861747  861744      66  861753  861750
      67  861756  861750      67  861756  861753      66  861762  861759      67
  861765  861759      67  861765  861762      66  861771  861768      67  861774
  861768      67  861774  861771      66  861780  861777      67  861783  861777
      67  861783  861780      66  861789  861786      67  861792  861786      67
  861792  861789      66  861798  861795      67  861801  861795      67  861801
  861798      66  861807  861804      67  861810  861804      67  861810  861807
      66  861816  861813      67  861819  861813      67  861819  861816      66
  861825  861822      67  861828  861822      67  861828  861825      66  861834
  861831      67  861837  861831      67  861837  861834      66  861843  861840
      67  861846  861840      67  861846  861843      66  861852  861849      67
  861855  861849      67  861855  861852      66  861861  861858      67  861864
  861858      67  861864  861861      66  861870  861867      67  861873  861867
      67  861873  861870      66  861879  861876      67  861882  861876      67
  861882  861879      66  861888  861885      67  861891  861885      67  861891
  861888      66  861897  861894      67  861900  861894      67  861900  861897
      66  861906  861903      67  861909  861903      67  861909  861906      66
  861915  861912      67  861918  861912      67  861918  861915      66  861924
  861921      67  861927  861921      67  861927  861924      66  861933  861930
      67  861936  861930      67  861936  861933      66  861942  861939      67
  861945  861939      67  861945  861942      66  861951  861948      67  861954
  861948      67  861954  861951      66  861960  861957      67  861963  861957
      67  861963  861960      66  861969  861966      67  861972  861966      67
  861972  861969      66  861978  861975      67  861981  861975      67  861981
  861978      66  861987  861984      67  861990  861984      67  861990  861987
      66  861996  861993      67  861999  861993      67  861999  861996      66
  862005  862002      67  862008  862002      67  862008  862005      66  862014
  862011      67  862017  862011      67  862017  862014      66  862023  862020
      67  862026  862020      67  862026  862023      66  862032  862029      67
  862035  862029      67  862035  862032      66  862041  862038      67  862044
  862038      67  862044  862041      66  862050  862047      67  862053  862047
      67  862053  862050      66  862059  862056      67  862062  862056      67
  862062  862059      66  862068  862065      67  862071  862065      67  862071
  862068      66  862077  862074      67  862080  862074      67  862080  862077
      66  862086  862083      67  862089  862083      67  862089  862086      66
  862095  862092      67  862098  862092      67  862098  862095      66  862104
  862101      67  862107  862101      67  862107  862104      66  862113  862110
      67  862116  862110      67  862116  862113      66  862122  862119      67
  862125  862119      67  862125  862122      66  862131  862128      67  862134
  862128      67  862134  862131      66  862140  862137      67  862143  862137
      67  862143  862140      66  862149  862146      67  862152  862146      67
  862152  862149      66  862158  862155      67  862161  862155      67  862161
  862158      66  862167  862164      67  862170  862164      67  862170  862167
      66  862176  862173      67  862179  862173      67  862179  862176      66
  862185  862182      67  862188  862182      67  862188  862185      66  862194
  862191      67  862197  862191      67  862197  862194      66  862203  862200
      67  862206  862200      67  862206  862203      66  862212  862209      67
  862215  862209      67  862215  862212      66  862221  862218      67  862224
  862218      67  862224  862221      66  862230  862227      67  862233  862227
      67  862233  862230      66  862239  862236      67  862242  862236      67
  862242  862239      66  862248  862245      67  862251  862245      67  862251
  862248      66  862257  862254      67  862260  862254      67  862260  862257
      66  862266  862263      67  862269  862263      67  862269  862266      66
  862275  862272      67  862278  862272      67  862278  862275      66  862284
  862281      67  862287  862281      67  862287  862284      66  862293  862290
      67  862296  862290      67  862296  862293      66  862302  862299      67
  862305  862299      67  862305  862302      66  862311  862308      67  862314
  862308      67  862314  862311      66  862320  862317      67  862323  862317
      67  862323  862320      66  862329  862326      67  862332  862326      67
  862332  862329      66  862338  862335      67  862341  862335      67  862341
  862338      66  862347  862344      67  862350  862344      67  862350  862347
      66  862356  862353      67  862359  862353      67  862359  862356      66
  862365  862362      67  862368  862362      67  862368  862365      66  862374
  862371      67  862377  862371      67  862377  862374      66  862383  862380
      67  862386  862380      67  862386  862383      66  862392  862389      67
  862395  862389      67  862395  862392      66  862401  862398      67  862404
  862398      67  862404  862401      66  862410  862407      67  862413  862407
      67  862413  862410      66  862419  862416      67  862422  862416      67
  862422  862419      66  862428  862425      67  862431  862425      67  862431
  862428      66  862437  862434      67  862440  862434      67  862440  862437
      66  862446  862443      67  862449  862443      67  862449  862446      66
  862455  862452      67  862458  862452      67  862458  862455      66  862464
  862461      67  862467  862461      67  862467  862464      66  862473  862470
      67  862476  862470      67  862476  862473      66  862482  862479      67
  862485  862479      67  862485  862482      66  862491  862488      67  862494
  862488      67  862494  862491      66  862500  862497      67  862503  862497
      67  862503  862500      66  862509  862506      67  862512  862506      67
  862512  862509      66  862518  862515      67  862521  862515      67  862521
  862518      66  862527  862524      67  862530  862524      67  862530  862527
      66  862536  862533      67  862539  862533      67  862539  862536      66
  862545  862542      67  862548  862542      67  862548  862545      66  862554
  862551      67  862557  862551      67  862557  862554      66  862563  862560
      67  862566  862560      67  862566  862563      66  862572  862569      67
  862575  862569      67  862575  862572      66  862581  862578      67  862584
  862578      67  862584  862581      66  862590  862587      67  862593  862587
      67  862593  862590      66  862599  862596      67  862602  862596      67
  862602  862599      66  862608  862605      67  862611  862605      67  862611
  862608      66  862617  862614      67  862620  862614      67  862620  862617
      66  862626  862623      67  862629  862623      67  862629  862626      66
  862635  862632      67  862638  862632      67  862638  862635      66  862644
  862641      67  862647  862641      67  862647  862644      66  862653  862650
      67  862656  862650      67  862656  862653      66  862662  862659      67
  862665  862659      67  862665  862662      66  862671  862668      67  862674
  862668      67  862674  862671      66  862680  862677      67  862683  862677
      67  862683  862680      66  862689  862686      67  862692  862686      67
  862692  862689      66  862698  862695      67  862701  862695      67  862701
  862698      66  862707  862704      67  862710  862704      67  862710  862707
      66  862716  862713      67  862719  862713      67  862719  862716      66
  862725  862722      67  862728  862722      67  862728  862725      66  862734
  862731      67  862737  862731      67  862737  862734      66  862743  862740
      67  862746  862740      67  862746  862743      66  862752  862749      67
  862755  862749      67  862755  862752      66  862761  862758      67  862764
  862758      67  862764  862761      66  862770  862767      67  862773  862767
      67  862773  862770      66  862779  862776      67  862782  862776      67
  862782  862779      66  862788  862785      67  862791  862785      67  862791
  862788      66  862797  862794      67  862800  862794      67  862800  862797
      66  862806  862803      67  862809  862803      67  862809  862806      66
  862815  862812      67  862818  862812      67  862818  862815      66  862824
  862821      67  862827  862821      67  862827  862824      66  862833  862830
      67  862836  862830      67  862836  862833      66  862842  862839      67
  862845  862839      67  862845  862842      66  862851  862848      67  862854
  862848      67  862854  862851      66  862860  862857      67  862863  862857
      67  862863  862860      66  862869  862866      67  862872  862866      67
  862872  862869      66  862878  862875      67  862881  862875      67  862881
  862878      66  862887  862884      67  862890  862884      67  862890  862887
      66  862896  862893      67  862899  862893      67  862899  862896      66
  862905  862902      67  862908  862902      67  862908  862905      66  862914
  862911      67  862917  862911      67  862917  862914      66  862923  862920
      67  862926  862920      67  862926  862923      66  862932  862929      67
  862935  862929      67  862935  862932      66  862941  862938      67  862944
  862938      67  862944  862941      66  862950  862947      67  862953  862947
      67  862953  862950      66  862959  862956      67  862962  862956      67
  862962  862959      66  862968  862965      67  862971  862965      67  862971
  862968      66  862977  862974      67  862980  862974      67  862980  862977
      66  862986  862983      67  862989  862983      67  862989  862986      66
  862995  862992      67  862998  862992      67  862998  862995      66  863004
  863001      67  863007  863001      67  863007  863004      66  863013  863010
      67  863016  863010      67  863016  863013      66  863022  863019      67
  863025  863019      67  863025  863022      66  863031  863028      67  863034
  863028      67  863034  863031      66  863040  863037      67  863043  863037
      67  863043  863040      66  863049  863046      67  863052  863046      67
  863052  863049      66  863058  863055      67  863061  863055      67  863061
  863058      66  863067  863064      67  863070  863064      67  863070  863067
      66  863076  863073      67  863079  863073      67  863079  863076      66
  863085  863082      67  863088  863082      67  863088  863085      66  863094
  863091      67  863097  863091      67  863097  863094      66  863103  863100
      67  863106  863100      67  863106  863103      66  863112  863109      67
  863115  863109      67  863115  863112      66  863121  863118      67  863124
  863118      67  863124  863121      66  863130  863127      67  863133  863127
      67  863133  863130      66  863139  863136      67  863142  863136      67
  863142  863139      66  863148  863145      67  863151  863145      67  863151
  863148      66  863157  863154      67  863160  863154      67  863160  863157
      66  863166  863163      67  863169  863163      67  863169  863166      66
  863175  863172      67  863178  863172      67  863178  863175      66  863184
  863181      67  863187  863181      67  863187  863184      66  863193  863190
      67  863196  863190      67  863196  863193      66  863202  863199      67
  863205  863199      67  863205  863202      66  863211  863208      67  863214
  863208      67  863214  863211      66  863220  863217      67  863223  863217
      67  863223  863220      66  863229  863226      67  863232  863226      67
  863232  863229      66  863238  863235      67  863241  863235      67  863241
  863238      66  863247  863244      67  863250  863244      67  863250  863247
      66  863256  863253      67  863259  863253      67  863259  863256      66
  863265  863262      67  863268  863262      67  863268  863265      66  863274
  863271      67  863277  863271      67  863277  863274      66  863283  863280
      67  863286  863280      67  863286  863283      66  863292  863289      67
  863295  863289      67  863295  863292      66  863301  863298      67  863304
  863298      67  863304  863301      66  863310  863307      67  863313  863307
      67  863313  863310      66  863319  863316      67  863322  863316      67
  863322  863319      66  863328  863325      67  863331  863325      67  863331
  863328      66  863337  863334      67  863340  863334      67  863340  863337
      66  863346  863343      67  863349  863343      67  863349  863346      66
  863355  863352      67  863358  863352      67  863358  863355      66  863364
  863361      67  863367  863361      67  863367  863364      66  863373  863370
      67  863376  863370      67  863376  863373      66  863382  863379      67
  863385  863379      67  863385  863382      66  863391  863388      67  863394
  863388      67  863394  863391      66  863400  863397      67  863403  863397
      67  863403  863400      66  863409  863406      67  863412  863406      67
  863412  863409      66  863418  863415      67  863421  863415      67  863421
  863418      66  863427  863424      67  863430  863424      67  863430  863427
      66  863436  863433      67  863439  863433      67  863439  863436      66
  863445  863442      67  863448  863442      67  863448  863445      66  863454
  863451      67  863457  863451      67  863457  863454      66  863463  863460
      67  863466  863460      67  863466  863463      66  863472  863469      67
  863475  863469      67  863475  863472      66  863481  863478      67  863484
  863478      67  863484  863481      66  863490  863487      67  863493  863487
      67  863493  863490      66  863499  863496      67  863502  863496      67
  863502  863499      66  863508  863505      67  863511  863505      67  863511
  863508      66  863517  863514      67  863520  863514      67  863520  863517
      66  863526  863523      67  863529  863523      67  863529  863526      66
  863535  863532      67  863538  863532      67  863538  863535      66  863544
  863541      67  863547  863541      67  863547  863544      66  863553  863550
      67  863556  863550      67  863556  863553      66  863562  863559      67
  863565  863559      67  863565  863562      66  863571  863568      67  863574
  863568      67  863574  863571      66  863580  863577      67  863583  863577
      67  863583  863580      66  863589  863586      67  863592  863586      67
  863592  863589      66  863598  863595      67  863601  863595      67  863601
  863598      66  863607  863604      67  863610  863604      67  863610  863607
      66  863616  863613      67  863619  863613      67  863619  863616      66
  863625  863622      67  863628  863622      67  863628  863625      66  863634
  863631      67  863637  863631      67  863637  863634      66  863643  863640
      67  863646  863640      67  863646  863643      66  863652  863649      67
  863655  863649      67  863655  863652      66  863661  863658      67  863664
  863658      67  863664  863661      66  863670  863667      67  863673  863667
      67  863673  863670      66  863679  863676      67  863682  863676      67
  863682  863679      66  863688  863685      67  863691  863685      67  863691
  863688      66  863697  863694      67  863700  863694      67  863700  863697
      66  863706  863703      67  863709  863703      67  863709  863706      66
  863715  863712      67  863718  863712      67  863718  863715      66  863724
  863721      67  863727  863721      67  863727  863724      66  863733  863730
      67  863736  863730      67  863736  863733      66  863742  863739      67
  863745  863739      67  863745  863742      66  863751  863748      67  863754
  863748      67  863754  863751      66  863760  863757      67  863763  863757
      67  863763  863760      66  863769  863766      67  863772  863766      67
  863772  863769      66  863778  863775      67  863781  863775      67  863781
  863778      66  863787  863784      67  863790  863784      67  863790  863787
      66  863796  863793      67  863799  863793      67  863799  863796      66
  863805  863802      67  863808  863802      67  863808  863805      66  863814
  863811      67  863817  863811      67  863817  863814      66  863823  863820
      67  863826  863820      67  863826  863823      66  863832  863829      67
  863835  863829      67  863835  863832      66  863841  863838      67  863844
  863838      67  863844  863841      66  863850  863847      67  863853  863847
      67  863853  863850      66  863859  863856      67  863862  863856      67
  863862  863859      66  863868  863865      67  863871  863865      67  863871
  863868      66  863877  863874      67  863880  863874      67  863880  863877
      66  863886  863883      67  863889  863883      67  863889  863886      66
  863895  863892      67  863898  863892      67  863898  863895      66  863904
  863901      67  863907  863901      67  863907  863904      66  863913  863910
      67  863916  863910      67  863916  863913      66  863922  863919      67
  863925  863919      67  863925  863922      66  863931  863928      67  863934
  863928      67  863934  863931      66  863940  863937      67  863943  863937
      67  863943  863940      66  863949  863946      67  863952  863946      67
  863952  863949      66  863958  863955      67  863961  863955      67  863961
  863958      66  863967  863964      67  863970  863964      67  863970  863967
      66  863976  863973      67  863979  863973      67  863979  863976      66
  863985  863982      67  863988  863982      67  863988  863985      66  863994
  863991      67  863997  863991      67  863997  863994      66  864003  864000
      67  864006  864000      67  864006  864003      66  864012  864009      67
  864015  864009      67  864015  864012      66  864021  864018      67  864024
  864018      67  864024  864021      66  864030  864027      67  864033  864027
      67  864033  864030      66  864039  864036      67  864042  864036      67
  864042  864039      66  864048  864045      67  864051  864045      67  864051
  864048      66  864057  864054      67  864060  864054      67  864060  864057
      66  864066  864063      67  864069  864063      67  864069  864066      66
  864075  864072      67  864078  864072      67  864078  864075      66  864084
  864081      67  864087  864081      67  864087  864084      66  864093  864090
      67  864096  864090      67  864096  864093      66  864102  864099      67
  864105  864099      67  864105  864102      66  864111  864108      67  864114
  864108      67  864114  864111      66  864120  864117      67  864123  864117
      67  864123  864120      66  864129  864126      67  864132  864126      67
  864132  864129      66  864138  864135      67  864141  864135      67  864141
  864138      66  864147  864144      67  864150  864144      67  864150  864147
      66  864156  864153      67  864159  864153      67  864159  864156      66
  864165  864162      67  864168  864162      67  864168  864165      66  864174
  864171      67  864177  864171      67  864177  864174      66  864183  864180
      67  864186  864180      67  864186  864183      66  864192  864189      67
  864195  864189      67  864195  864192      66  864201  864198      67  864204
  864198      67  864204  864201      66  864210  864207      67  864213  864207
      67  864213  864210      66  864219  864216      67  864222  864216      67
  864222  864219      66  864228  864225      67  864231  864225      67  864231
  864228      66  864237  864234      67  864240  864234      67  864240  864237
      66  864246  864243      67  864249  864243      67  864249  864246      66
  864255  864252      67  864258  864252      67  864258  864255      66  864264
  864261      67  864267  864261      67  864267  864264      66  864273  864270
      67  864276  864270      67  864276  864273      66  864282  864279      67
  864285  864279      67  864285  864282      66  864291  864288      67  864294
  864288      67  864294  864291      66  864300  864297      67  864303  864297
      67  864303  864300      66  864309  864306      67  864312  864306      67
  864312  864309      66  864318  864315      67  864321  864315      67  864321
  864318      66  864327  864324      67  864330  864324      67  864330  864327
      66  864336  864333      67  864339  864333      67  864339  864336      66
  864345  864342      67  864348  864342      67  864348  864345      66  864354
  864351      67  864357  864351      67  864357  864354      66  864363  864360
      67  864366  864360      67  864366  864363      66  864372  864369      67
  864375  864369      67  864375  864372      66  864381  864378      67  864384
  864378      67  864384  864381      66  864390  864387      67  864393  864387
      67  864393  864390      66  864399  864396      67  864402  864396      67
  864402  864399      66  864408  864405      67  864411  864405      67  864411
  864408      66  864417  864414      67  864420  864414      67  864420  864417
      66  864426  864423      67  864429  864423      67  864429  864426      66
  864435  864432      67  864438  864432      67  864438  864435      66  864444
  864441      67  864447  864441      67  864447  864444      66  864453  864450
      67  864456  864450      67  864456  864453      66  864462  864459      67
  864465  864459      67  864465  864462      66  864471  864468      67  864474
  864468      67  864474  864471      66  864480  864477      67  864483  864477
      67  864483  864480      66  864489  864486      67  864492  864486      67
  864492  864489      66  864498  864495      67  864501  864495      67  864501
  864498      66  864507  864504      67  864510  864504      67  864510  864507
      66  864516  864513      67  864519  864513      67  864519  864516      66
  864525  864522      67  864528  864522      67  864528  864525      66  864534
  864531      67  864537  864531      67  864537  864534      66  864543  864540
      67  864546  864540      67  864546  864543      66  864552  864549      67
  864555  864549      67  864555  864552      66  864561  864558      67  864564
  864558      67  864564  864561      66  864570  864567      67  864573  864567
      67  864573  864570      66  864579  864576      67  864582  864576      67
  864582  864579      66  864588  864585      67  864591  864585      67  864591
  864588      66  864597  864594      67  864600  864594      67  864600  864597
      66  864606  864603      67  864609  864603      67  864609  864606      66
  864615  864612      67  864618  864612      67  864618  864615      66  864624
  864621      67  864627  864621      67  864627  864624      66  864633  864630
      67  864636  864630      67  864636  864633      66  864642  864639      67
  864645  864639      67  864645  864642      66  864651  864648      67  864654
  864648      67  864654  864651      66  864660  864657      67  864663  864657
      67  864663  864660      66  864669  864666      67  864672  864666      67
  864672  864669      66  864678  864675      67  864681  864675      67  864681
  864678      66  864687  864684      67  864690  864684      67  864690  864687
      66  864696  864693      67  864699  864693      67  864699  864696      66
  864705  864702      67  864708  864702      67  864708  864705      66  864714
  864711      67  864717  864711      67  864717  864714      66  864723  864720
      67  864726  864720      67  864726  864723      66  864732  864729      67
  864735  864729      67  864735  864732      66  864741  864738      67  864744
  864738      67  864744  864741      66  864750  864747      67  864753  864747
      67  864753  864750      66  864759  864756      67  864762  864756      67
  864762  864759      66  864768  864765      67  864771  864765      67  864771
  864768      66  864777  864774      67  864780  864774      67  864780  864777
      66  864786  864783      67  864789  864783      67  864789  864786      66
  864795  864792      67  864798  864792      67  864798  864795      66  864804
  864801      67  864807  864801      67  864807  864804      66  864813  864810
      67  864816  864810      67  864816  864813      66  864822  864819      67
  864825  864819      67  864825  864822      66  864831  864828      67  864834
  864828      67  864834  864831      66  864840  864837      67  864843  864837
      67  864843  864840      66  864849  864846      67  864852  864846      67
  864852  864849      66  864858  864855      67  864861  864855      67  864861
  864858      66  864867  864864      67  864870  864864      67  864870  864867
      66  864876  864873      67  864879  864873      67  864879  864876      66
  864885  864882      67  864888  864882      67  864888  864885      66  864894
  864891      67  864897  864891      67  864897  864894      66  864903  864900
      67  864906  864900      67  864906  864903      66  864912  864909      67
  864915  864909      67  864915  864912      66  864921  864918      67  864924
  864918      67  864924  864921      66  864930  864927      67  864933  864927
      67  864933  864930      66  864939  864936      67  864942  864936      67
  864942  864939      66  864948  864945      67  864951  864945      67  864951
  864948      66  864957  864954      67  864960  864954      67  864960  864957
      66  864966  864963      67  864969  864963      67  864969  864966      66
  864975  864972      67  864978  864972      67  864978  864975      66  864984
  864981      67  864987  864981      67  864987  864984      66  864993  864990
      67  864996  864990      67  864996  864993      66  865002  864999      67
  865005  864999      67  865005  865002      66  865011  865008      67  865014
  865008      67  865014  865011      66  865020  865017      67  865023  865017
      67  865023  865020      66  865029  865026      67  865032  865026      67
  865032  865029      66  865038  865035      67  865041  865035      67  865041
  865038      66  865047  865044      67  865050  865044      67  865050  865047
      66  865056  865053      67  865059  865053      67  865059  865056      66
  865065  865062      67  865068  865062      67  865068  865065      66  865074
  865071      67  865077  865071      67  865077  865074      66  865083  865080
      67  865086  865080      67  865086  865083      66  865092  865089      67
  865095  865089      67  865095  865092      66  865101  865098      67  865104
  865098      67  865104  865101      66  865110  865107      67  865113  865107
      67  865113  865110      66  865119  865116      67  865122  865116      67
  865122  865119      66  865128  865125      67  865131  865125      67  865131
  865128      66  865137  865134      67  865140  865134      67  865140  865137
      66  865146  865143      67  865149  865143      67  865149  865146      66
  865155  865152      67  865158  865152      67  865158  865155      66  865164
  865161      67  865167  865161      67  865167  865164      66  865173  865170
      67  865176  865170      67  865176  865173      66  865182  865179      67
  865185  865179      67  865185  865182      66  865191  865188      67  865194
  865188      67  865194  865191      66  865200  865197      67  865203  865197
      67  865203  865200      66  865209  865206      67  865212  865206      67
  865212  865209      66  865218  865215      67  865221  865215      67  865221
  865218      66  865227  865224      67  865230  865224      67  865230  865227
      66  865236  865233      67  865239  865233      67  865239  865236      66
  865245  865242      67  865248  865242      67  865248  865245      66  865254
  865251      67  865257  865251      67  865257  865254      66  865263  865260
      67  865266  865260      67  865266  865263      66  865272  865269      67
  865275  865269      67  865275  865272      66  865281  865278      67  865284
  865278      67  865284  865281      66  865290  865287      67  865293  865287
      67  865293  865290      66  865299  865296      67  865302  865296      67
  865302  865299      66  865308  865305      67  865311  865305      67  865311
  865308      66  865317  865314      67  865320  865314      67  865320  865317
      66  865326  865323      67  865329  865323      67  865329  865326      66
  865335  865332      67  865338  865332      67  865338  865335      66  865344
  865341      67  865347  865341      67  865347  865344      66  865353  865350
      67  865356  865350      67  865356  865353      66  865362  865359      67
  865365  865359      67  865365  865362      66  865371  865368      67  865374
  865368      67  865374  865371      66  865380  865377      67  865383  865377
      67  865383  865380      66  865389  865386      67  865392  865386      67
  865392  865389      66  865398  865395      67  865401  865395      67  865401
  865398      66  865407  865404      67  865410  865404      67  865410  865407
      66  865416  865413      67  865419  865413      67  865419  865416      66
  865425  865422      67  865428  865422      67  865428  865425      66  865434
  865431      67  865437  865431      67  865437  865434      66  865443  865440
      67  865446  865440      67  865446  865443      66  865452  865449      67
  865455  865449      67  865455  865452      66  865461  865458      67  865464
  865458      67  865464  865461      66  865470  865467      67  865473  865467
      67  865473  865470      66  865479  865476      67  865482  865476      67
  865482  865479      66  865488  865485      67  865491  865485      67  865491
  865488      66  865497  865494      67  865500  865494      67  865500  865497
      66  865506  865503      67  865509  865503      67  865509  865506      66
  865515  865512      67  865518  865512      67  865518  865515      66  865524
  865521      67  865527  865521      67  865527  865524      66  865533  865530
      67  865536  865530      67  865536  865533      66  865542  865539      67
  865545  865539      67  865545  865542      66  865551  865548      67  865554
  865548      67  865554  865551      66  865560  865557      67  865563  865557
      67  865563  865560      66  865569  865566      67  865572  865566      67
  865572  865569      66  865578  865575      67  865581  865575      67  865581
  865578      66  865587  865584      67  865590  865584      67  865590  865587
      66  865596  865593      67  865599  865593      67  865599  865596      66
  865605  865602      67  865608  865602      67  865608  865605      66  865614
  865611      67  865617  865611      67  865617  865614      66  865623  865620
      67  865626  865620      67  865626  865623      66  865632  865629      67
  865635  865629      67  865635  865632      66  865641  865638      67  865644
  865638      67  865644  865641      66  865650  865647      67  865653  865647
      67  865653  865650      66  865659  865656      67  865662  865656      67
  865662  865659      66  865668  865665      67  865671  865665      67  865671
  865668      66  865677  865674      67  865680  865674      67  865680  865677
      66  865686  865683      67  865689  865683      67  865689  865686      66
  865695  865692      67  865698  865692      67  865698  865695      66  865704
  865701      67  865707  865701      67  865707  865704      66  865713  865710
      67  865716  865710      67  865716  865713      66  865722  865719      67
  865725  865719      67  865725  865722      66  865731  865728      67  865734
  865728      67  865734  865731      66  865740  865737      67  865743  865737
      67  865743  865740      66  865749  865746      67  865752  865746      67
  865752  865749      66  865758  865755      67  865761  865755      67  865761
  865758      66  865767  865764      67  865770  865764      67  865770  865767
      66  865776  865773      67  865779  865773      67  865779  865776      66
  865785  865782      67  865788  865782      67  865788  865785      66  865794
  865791      67  865797  865791      67  865797  865794      66  865803  865800
      67  865806  865800      67  865806  865803      66  865812  865809      67
  865815  865809      67  865815  865812      66  865821  865818      67  865824
  865818      67  865824  865821      66  865830  865827      67  865833  865827
      67  865833  865830      66  865839  865836      67  865842  865836      67
  865842  865839      66  865848  865845      67  865851  865845      67  865851
  865848      66  865857  865854      67  865860  865854      67  865860  865857
      66  865866  865863      67  865869  865863      67  865869  865866      66
  865875  865872      67  865878  865872      67  865878  865875      66  865884
  865881      67  865887  865881      67  865887  865884      66  865893  865890
      67  865896  865890      67  865896  865893      66  865902  865899      67
  865905  865899      67  865905  865902      66  865911  865908      67  865914
  865908      67  865914  865911      66  865920  865917      67  865923  865917
      67  865923  865920      66  865929  865926      67  865932  865926      67
  865932  865929      66  865938  865935      67  865941  865935      67  865941
  865938      66  865947  865944      67  865950  865944      67  865950  865947
      66  865956  865953      67  865959  865953      67  865959  865956      66
  865965  865962      67  865968  865962      67  865968  865965      66  865974
  865971      67  865977  865971      67  865977  865974      66  865983  865980
      67  865986  865980      67  865986  865983      66  865992  865989      67
  865995  865989      67  865995  865992      66  866001  865998      67  866004
  865998      67  866004  866001      66  866010  866007      67  866013  866007
      67  866013  866010      66  866019  866016      67  866022  866016      67
  866022  866019      66  866028  866025      67  866031  866025      67  866031
  866028      66  866037  866034      67  866040  866034      67  866040  866037
      66  866046  866043      67  866049  866043      67  866049  866046      66
  866055  866052      67  866058  866052      67  866058  866055      66  866064
  866061      67  866067  866061      67  866067  866064      66  866073  866070
      67  866076  866070      67  866076  866073      66  866082  866079      67
  866085  866079      67  866085  866082      66  866091  866088      67  866094
  866088      67  866094  866091      66  866100  866097      67  866103  866097
      67  866103  866100      66  866109  866106      67  866112  866106      67
  866112  866109      66  866118  866115      67  866121  866115      67  866121
  866118      66  866127  866124      67  866130  866124      67  866130  866127
      66  866136  866133      67  866139  866133      67  866139  866136      66
  866145  866142      67  866148  866142      67  866148  866145      66  866154
  866151      67  866157  866151      67  866157  866154      66  866163  866160
      67  866166  866160      67  866166  866163      66  866172  866169      67
  866175  866169      67  866175  866172      66  866181  866178      67  866184
  866178      67  866184  866181      66  866190  866187      67  866193  866187
      67  866193  866190      66  866199  866196      67  866202  866196      67
  866202  866199      66  866208  866205      67  866211  866205      67  866211
  866208      66  866217  866214      67  866220  866214      67  866220  866217
      66  866226  866223      67  866229  866223      67  866229  866226      66
  866235  866232      67  866238  866232      67  866238  866235      66  866244
  866241      67  866247  866241      67  866247  866244      66  866253  866250
      67  866256  866250      67  866256  866253      66  866262  866259      67
  866265  866259      67  866265  866262      66  866271  866268      67  866274
  866268      67  866274  866271      66  866280  866277      67  866283  866277
      67  866283  866280      66  866289  866286      67  866292  866286      67
  866292  866289      66  866298  866295      67  866301  866295      67  866301
  866298      66  866307  866304      67  866310  866304      67  866310  866307
      66  866316  866313      67  866319  866313      67  866319  866316      66
  866325  866322      67  866328  866322      67  866328  866325      66  866334
  866331      67  866337  866331      67  866337  866334      66  866343  866340
      67  866346  866340      67  866346  866343      66  866352  866349      67
  866355  866349      67  866355  866352      66  866361  866358      67  866364
  866358      67  866364  866361      66  866370  866367      67  866373  866367
      67  866373  866370      66  866379  866376      67  866382  866376      67
  866382  866379      66  866388  866385      67  866391  866385      67  866391
  866388      66  866397  866394      67  866400  866394      67  866400  866397
      66  866406  866403      67  866409  866403      67  866409  866406      66
  866415  866412      67  866418  866412      67  866418  866415      66  866424
  866421      67  866427  866421      67  866427  866424      66  866433  866430
      67  866436  866430      67  866436  866433      66  866442  866439      67
  866445  866439      67  866445  866442      66  866451  866448      67  866454
  866448      67  866454  866451      66  866460  866457      67  866463  866457
      67  866463  866460      66  866469  866466      67  866472  866466      67
  866472  866469      66  866478  866475      67  866481  866475      67  866481
  866478      66  866487  866484      67  866490  866484      67  866490  866487
      66  866496  866493      67  866499  866493      67  866499  866496      66
  866505  866502      67  866508  866502      67  866508  866505      66  866514
  866511      67  866517  866511      67  866517  866514      66  866523  866520
      67  866526  866520      67  866526  866523      66  866532  866529      67
  866535  866529      67  866535  866532      66  866541  866538      67  866544
  866538      67  866544  866541      66  866550  866547      67  866553  866547
      67  866553  866550      66  866559  866556      67  866562  866556      67
  866562  866559      66  866568  866565      67  866571  866565      67  866571
  866568      66  866577  866574      67  866580  866574      67  866580  866577
      66  866586  866583      67  866589  866583      67  866589  866586      66
  866595  866592      67  866598  866592      67  866598  866595      66  866604
  866601      67  866607  866601      67  866607  866604      66  866613  866610
      67  866616  866610      67  866616  866613      66  866622  866619      67
  866625  866619      67  866625  866622      66  866631  866628      67  866634
  866628      67  866634  866631      66  866640  866637      67  866643  866637
      67  866643  866640      66  866649  866646      67  866652  866646      67
  866652  866649      66  866658  866655      67  866661  866655      67  866661
  866658      66  866667  866664      67  866670  866664      67  866670  866667
      66  866676  866673      67  866679  866673      67  866679  866676      66
  866685  866682      67  866688  866682      67  866688  866685      66  866694
  866691      67  866697  866691      67  866697  866694      66  866703  866700
      67  866706  866700      67  866706  866703      66  866712  866709      67
  866715  866709      67  866715  866712      66  866721  866718      67  866724
  866718      67  866724  866721      66  866730  866727      67  866733  866727
      67  866733  866730      66  866739  866736      67  866742  866736      67
  866742  866739      66  866748  866745      67  866751  866745      67  866751
  866748      66  866757  866754      67  866760  866754      67  866760  866757
      66  866766  866763      67  866769  866763      67  866769  866766      66
  866775  866772      67  866778  866772      67  866778  866775      66  866784
  866781      67  866787  866781      67  866787  866784      66  866793  866790
      67  866796  866790      67  866796  866793      66  866802  866799      67
  866805  866799      67  866805  866802      66  866811  866808      67  866814
  866808      67  866814  866811      66  866820  866817      67  866823  866817
      67  866823  866820      66  866829  866826      67  866832  866826      67
  866832  866829      66  866838  866835      67  866841  866835      67  866841
  866838      66  866847  866844      67  866850  866844      67  866850  866847
      66  866856  866853      67  866859  866853      67  866859  866856      66
  866865  866862      67  866868  866862      67  866868  866865      66  866874
  866871      67  866877  866871      67  866877  866874      66  866883  866880
      67  866886  866880      67  866886  866883      66  866892  866889      67
  866895  866889      67  866895  866892      66  866901  866898      67  866904
  866898      67  866904  866901      66  866910  866907      67  866913  866907
      67  866913  866910      66  866919  866916      67  866922  866916      67
  866922  866919      66  866928  866925      67  866931  866925      67  866931
  866928      66  866937  866934      67  866940  866934      67  866940  866937
      66  866946  866943      67  866949  866943      67  866949  866946      66
  866955  866952      67  866958  866952      67  866958  866955      66  866964
  866961      67  866967  866961      67  866967  866964      66  866973  866970
      67  866976  866970      67  866976  866973      66  866982  866979      67
  866985  866979      67  866985  866982      66  866991  866988      67  866994
  866988      67  866994  866991      66  867000  866997      67  867003  866997
      67  867003  867000      66  867009  867006      67  867012  867006      67
  867012  867009      66  867018  867015      67  867021  867015      67  867021
  867018      66  867027  867024      67  867030  867024      67  867030  867027
      66  867036  867033      67  867039  867033      67  867039  867036      66
  867045  867042      67  867048  867042      67  867048  867045      66  867054
  867051      67  867057  867051      67  867057  867054      66  867063  867060
      67  867066  867060      67  867066  867063      66  867072  867069      67
  867075  867069      67  867075  867072      66  867081  867078      67  867084
  867078      67  867084  867081      66  867090  867087      67  867093  867087
      67  867093  867090      66  867099  867096      67  867102  867096      67
  867102  867099      66  867108  867105      67  867111  867105      67  867111
  867108      66  867117  867114      67  867120  867114      67  867120  867117
      66  867126  867123      67  867129  867123      67  867129  867126      66
  867135  867132      67  867138  867132      67  867138  867135      66  867144
  867141      67  867147  867141      67  867147  867144      66  867153  867150
      67  867156  867150      67  867156  867153      66  867162  867159      67
  867165  867159      67  867165  867162      66  867171  867168      67  867174
  867168      67  867174  867171      66  867180  867177      67  867183  867177
      67  867183  867180      66  867189  867186      67  867192  867186      67
  867192  867189      66  867198  867195      67  867201  867195      67  867201
  867198      66  867207  867204      67  867210  867204      67  867210  867207
      66  867216  867213      67  867219  867213      67  867219  867216      66
  867225  867222      67  867228  867222      67  867228  867225      66  867234
  867231      67  867237  867231      67  867237  867234      66  867243  867240
      67  867246  867240      67  867246  867243      66  867252  867249      67
  867255  867249      67  867255  867252      66  867261  867258      67  867264
  867258      67  867264  867261      66  867270  867267      67  867273  867267
      67  867273  867270      66  867279  867276      67  867282  867276      67
  867282  867279      66  867288  867285      67  867291  867285      67  867291
  867288      66  867297  867294      67  867300  867294      67  867300  867297
      66  867306  867303      67  867309  867303      67  867309  867306      66
  867315  867312      67  867318  867312      67  867318  867315      66  867324
  867321      67  867327  867321      67  867327  867324      66  867333  867330
      67  867336  867330      67  867336  867333      66  867342  867339      67
  867345  867339      67  867345  867342      66  867351  867348      67  867354
  867348      67  867354  867351      66  867360  867357      67  867363  867357
      67  867363  867360      66  867369  867366      67  867372  867366      67
  867372  867369      66  867378  867375      67  867381  867375      67  867381
  867378      66  867387  867384      67  867390  867384      67  867390  867387
      66  867396  867393      67  867399  867393      67  867399  867396      66
  867405  867402      67  867408  867402      67  867408  867405      66  867414
  867411      67  867417  867411      67  867417  867414      66  867423  867420
      67  867426  867420      67  867426  867423      66  867432  867429      67
  867435  867429      67  867435  867432      66  867441  867438      67  867444
  867438      67  867444  867441      66  867450  867447      67  867453  867447
      67  867453  867450      66  867459  867456      67  867462  867456      67
  867462  867459      66  867468  867465      67  867471  867465      67  867471
  867468      66  867477  867474      67  867480  867474      67  867480  867477
      66  867486  867483      67  867489  867483      67  867489  867486      66
  867495  867492      67  867498  867492      67  867498  867495      66  867504
  867501      67  867507  867501      67  867507  867504      66  867513  867510
      67  867516  867510      67  867516  867513      66  867522  867519      67
  867525  867519      67  867525  867522      66  867531  867528      67  867534
  867528      67  867534  867531      66  867540  867537      67  867543  867537
      67  867543  867540      66  867549  867546      67  867552  867546      67
  867552  867549      66  867558  867555      67  867561  867555      67  867561
  867558      66  867567  867564      67  867570  867564      67  867570  867567
      66  867576  867573      67  867579  867573      67  867579  867576      66
  867585  867582      67  867588  867582      67  867588  867585      66  867594
  867591      67  867597  867591      67  867597  867594      66  867603  867600
      67  867606  867600      67  867606  867603      66  867612  867609      67
  867615  867609      67  867615  867612      66  867621  867618      67  867624
  867618      67  867624  867621      66  867630  867627      67  867633  867627
      67  867633  867630      66  867639  867636      67  867642  867636      67
  867642  867639      66  867648  867645      67  867651  867645      67  867651
  867648      66  867657  867654      67  867660  867654      67  867660  867657
      66  867666  867663      67  867669  867663      67  867669  867666      66
  867675  867672      67  867678  867672      67  867678  867675      66  867684
  867681      67  867687  867681      67  867687  867684      66  867693  867690
      67  867696  867690      67  867696  867693      66  867702  867699      67
  867705  867699      67  867705  867702      66  867711  867708      67  867714
  867708      67  867714  867711      66  867720  867717      67  867723  867717
      67  867723  867720      66  867729  867726      67  867732  867726      67
  867732  867729      66  867738  867735      67  867741  867735      67  867741
  867738      66  867747  867744      67  867750  867744      67  867750  867747
      66  867756  867753      67  867759  867753      67  867759  867756      66
  867765  867762      67  867768  867762      67  867768  867765      66  867774
  867771      67  867777  867771      67  867777  867774      66  867783  867780
      67  867786  867780      67  867786  867783      66  867792  867789      67
  867795  867789      67  867795  867792      66  867801  867798      67  867804
  867798      67  867804  867801      66  867810  867807      67  867813  867807
      67  867813  867810      66  867819  867816      67  867822  867816      67
  867822  867819      66  867828  867825      67  867831  867825      67  867831
  867828      66  867837  867834      67  867840  867834      67  867840  867837
      66  867846  867843      67  867849  867843      67  867849  867846      66
  867855  867852      67  867858  867852      67  867858  867855      66  867864
  867861      67  867867  867861      67  867867  867864      66  867873  867870
      67  867876  867870      67  867876  867873      66  867882  867879      67
  867885  867879      67  867885  867882      66  867891  867888      67  867894
  867888      67  867894  867891      66  867900  867897      67  867903  867897
      67  867903  867900      66  867909  867906      67  867912  867906      67
  867912  867909      66  867918  867915      67  867921  867915      67  867921
  867918      66  867927  867924      67  867930  867924      67  867930  867927
      66  867936  867933      67  867939  867933      67  867939  867936      66
  867945  867942      67  867948  867942      67  867948  867945      66  867954
  867951      67  867957  867951      67  867957  867954      66  867963  867960
      67  867966  867960      67  867966  867963      66  867972  867969      67
  867975  867969      67  867975  867972      66  867981  867978      67  867984
  867978      67  867984  867981      66  867990  867987      67  867993  867987
      67  867993  867990      66  867999  867996      67  868002  867996      67
  868002  867999      66  868008  868005      67  868011  868005      67  868011
  868008      66  868017  868014      67  868020  868014      67  868020  868017
      66  868026  868023      67  868029  868023      67  868029  868026      66
  868035  868032      67  868038  868032      67  868038  868035      66  868044
  868041      67  868047  868041      67  868047  868044      66  868053  868050
      67  868056  868050      67  868056  868053      66  868062  868059      67
  868065  868059      67  868065  868062      66  868071  868068      67  868074
  868068      67  868074  868071      66  868080  868077      67  868083  868077
      67  868083  868080      66  868089  868086      67  868092  868086      67
  868092  868089      66  868098  868095      67  868101  868095      67  868101
  868098      66  868107  868104      67  868110  868104      67  868110  868107
      66  868116  868113      67  868119  868113      67  868119  868116      66
  868125  868122      67  868128  868122      67  868128  868125      66  868134
  868131      67  868137  868131      67  868137  868134      66  868143  868140
      67  868146  868140      67  868146  868143      66  868152  868149      67
  868155  868149      67  868155  868152      66  868161  868158      67  868164
  868158      67  868164  868161      66  868170  868167      67  868173  868167
      67  868173  868170      66  868179  868176      67  868182  868176      67
  868182  868179      66  868188  868185      67  868191  868185      67  868191
  868188      66  868197  868194      67  868200  868194      67  868200  868197
      66  868206  868203      67  868209  868203      67  868209  868206      66
  868215  868212      67  868218  868212      67  868218  868215      66  868224
  868221      67  868227  868221      67  868227  868224      66  868233  868230
      67  868236  868230      67  868236  868233      66  868242  868239      67
  868245  868239      67  868245  868242      66  868251  868248      67  868254
  868248      67  868254  868251      66  868260  868257      67  868263  868257
      67  868263  868260      66  868269  868266      67  868272  868266      67
  868272  868269      66  868278  868275      67  868281  868275      67  868281
  868278      66  868287  868284      67  868290  868284      67  868290  868287
      66  868296  868293      67  868299  868293      67  868299  868296      66
  868305  868302      67  868308  868302      67  868308  868305      66  868314
  868311      67  868317  868311      67  868317  868314      66  868323  868320
      67  868326  868320      67  868326  868323      66  868332  868329      67
  868335  868329      67  868335  868332      66  868341  868338      67  868344
  868338      67  868344  868341      66  868350  868347      67  868353  868347
      67  868353  868350      66  868359  868356      67  868362  868356      67
  868362  868359      66  868368  868365      67  868371  868365      67  868371
  868368      66  868377  868374      67  868380  868374      67  868380  868377
      66  868386  868383      67  868389  868383      67  868389  868386      66
  868395  868392      67  868398  868392      67  868398  868395      66  868404
  868401      67  868407  868401      67  868407  868404      66  868413  868410
      67  868416  868410      67  868416  868413      66  868422  868419      67
  868425  868419      67  868425  868422      66  868431  868428      67  868434
  868428      67  868434  868431      66  868440  868437      67  868443  868437
      67  868443  868440      66  868449  868446      67  868452  868446      67
  868452  868449      66  868458  868455      67  868461  868455      67  868461
  868458      66  868467  868464      67  868470  868464      67  868470  868467
      66  868476  868473      67  868479  868473      67  868479  868476      66
  868485  868482      67  868488  868482      67  868488  868485      66  868494
  868491      67  868497  868491      67  868497  868494      66  868503  868500
      67  868506  868500      67  868506  868503      66  868512  868509      67
  868515  868509      67  868515  868512      66  868521  868518      67  868524
  868518      67  868524  868521      66  868530  868527      67  868533  868527
      67  868533  868530      66  868539  868536      67  868542  868536      67
  868542  868539      66  868548  868545      67  868551  868545      67  868551
  868548      66  868557  868554      67  868560  868554      67  868560  868557
      66  868566  868563      67  868569  868563      67  868569  868566      66
  868575  868572      67  868578  868572      67  868578  868575      66  868584
  868581      67  868587  868581      67  868587  868584      66  868593  868590
      67  868596  868590      67  868596  868593      66  868602  868599      67
  868605  868599      67  868605  868602      66  868611  868608      67  868614
  868608      67  868614  868611      66  868620  868617      67  868623  868617
      67  868623  868620      66  868629  868626      67  868632  868626      67
  868632  868629      66  868638  868635      67  868641  868635      67  868641
  868638      66  868647  868644      67  868650  868644      67  868650  868647
      66  868656  868653      67  868659  868653      67  868659  868656      66
  868665  868662      67  868668  868662      67  868668  868665      66  868674
  868671      67  868677  868671      67  868677  868674      66  868683  868680
      67  868686  868680      67  868686  868683      66  868692  868689      67
  868695  868689      67  868695  868692      66  868701  868698      67  868704
  868698      67  868704  868701      66  868710  868707      67  868713  868707
      67  868713  868710      66  868719  868716      67  868722  868716      67
  868722  868719      66  868728  868725      67  868731  868725      67  868731
  868728      66  868737  868734      67  868740  868734      67  868740  868737
      66  868746  868743      67  868749  868743      67  868749  868746      66
  868755  868752      67  868758  868752      67  868758  868755      66  868764
  868761      67  868767  868761      67  868767  868764      66  868773  868770
      67  868776  868770      67  868776  868773      66  868782  868779      67
  868785  868779      67  868785  868782      66  868791  868788      67  868794
  868788      67  868794  868791      66  868800  868797      67  868803  868797
      67  868803  868800      66  868809  868806      67  868812  868806      67
  868812  868809      66  868818  868815      67  868821  868815      67  868821
  868818      66  868827  868824      67  868830  868824      67  868830  868827
      66  868836  868833      67  868839  868833      67  868839  868836      66
  868845  868842      67  868848  868842      67  868848  868845      66  868854
  868851      67  868857  868851      67  868857  868854      66  868863  868860
      67  868866  868860      67  868866  868863      66  868872  868869      67
  868875  868869      67  868875  868872      66  868881  868878      67  868884
  868878      67  868884  868881      66  868890  868887      67  868893  868887
      67  868893  868890      66  868899  868896      67  868902  868896      67
  868902  868899      66  868908  868905      67  868911  868905      67  868911
  868908      66  868917  868914      67  868920  868914      67  868920  868917
      66  868926  868923      67  868929  868923      67  868929  868926      66
  868935  868932      67  868938  868932      67  868938  868935      66  868944
  868941      67  868947  868941      67  868947  868944      66  868953  868950
      67  868956  868950      67  868956  868953      66  868962  868959      67
  868965  868959      67  868965  868962      66  868971  868968      67  868974
  868968      67  868974  868971      66  868980  868977      67  868983  868977
      67  868983  868980      66  868989  868986      67  868992  868986      67
  868992  868989      66  868998  868995      67  869001  868995      67  869001
  868998      66  869007  869004      67  869010  869004      67  869010  869007
      66  869016  869013      67  869019  869013      67  869019  869016      66
  869025  869022      67  869028  869022      67  869028  869025      66  869034
  869031      67  869037  869031      67  869037  869034      66  869043  869040
      67  869046  869040      67  869046  869043      66  869052  869049      67
  869055  869049      67  869055  869052      66  869061  869058      67  869064
  869058      67  869064  869061      66  869070  869067      67  869073  869067
      67  869073  869070      66  869079  869076      67  869082  869076      67
  869082  869079      66  869088  869085      67  869091  869085      67  869091
  869088      66  869097  869094      67  869100  869094      67  869100  869097
      66  869106  869103      67  869109  869103      67  869109  869106      66
  869115  869112      67  869118  869112      67  869118  869115      66  869124
  869121      67  869127  869121      67  869127  869124      66  869133  869130
      67  869136  869130      67  869136  869133      66  869142  869139      67
  869145  869139      67  869145  869142      66  869151  869148      67  869154
  869148      67  869154  869151      66  869160  869157      67  869163  869157
      67  869163  869160      66  869169  869166      67  869172  869166      67
  869172  869169      66  869178  869175      67  869181  869175      67  869181
  869178      66  869187  869184      67  869190  869184      67  869190  869187
      66  869196  869193      67  869199  869193      67  869199  869196      66
  869205  869202      67  869208  869202      67  869208  869205      66  869214
  869211      67  869217  869211      67  869217  869214      66  869223  869220
      67  869226  869220      67  869226  869223      66  869232  869229      67
  869235  869229      67  869235  869232      66  869241  869238      67  869244
  869238      67  869244  869241      66  869250  869247      67  869253  869247
      67  869253  869250      66  869259  869256      67  869262  869256      67
  869262  869259      66  869268  869265      67  869271  869265      67  869271
  869268      66  869277  869274      67  869280  869274      67  869280  869277
      66  869286  869283      67  869289  869283      67  869289  869286      66
  869295  869292      67  869298  869292      67  869298  869295      66  869304
  869301      67  869307  869301      67  869307  869304      66  869313  869310
      67  869316  869310      67  869316  869313      66  869322  869319      67
  869325  869319      67  869325  869322      66  869331  869328      67  869334
  869328      67  869334  869331      66  869340  869337      67  869343  869337
      67  869343  869340      66  869349  869346      67  869352  869346      67
  869352  869349      66  869358  869355      67  869361  869355      67  869361
  869358      66  869367  869364      67  869370  869364      67  869370  869367
      66  869376  869373      67  869379  869373      67  869379  869376      66
  869385  869382      67  869388  869382      67  869388  869385      66  869394
  869391      67  869397  869391      67  869397  869394      66  869403  869400
      67  869406  869400      67  869406  869403      66  869412  869409      67
  869415  869409      67  869415  869412      66  869421  869418      67  869424
  869418      67  869424  869421      66  869430  869427      67  869433  869427
      67  869433  869430      66  869439  869436      67  869442  869436      67
  869442  869439      66  869448  869445      67  869451  869445      67  869451
  869448      66  869457  869454      67  869460  869454      67  869460  869457
      66  869466  869463      67  869469  869463      67  869469  869466      66
  869475  869472      67  869478  869472      67  869478  869475      66  869484
  869481      67  869487  869481      67  869487  869484      66  869493  869490
      67  869496  869490      67  869496  869493      66  869502  869499      67
  869505  869499      67  869505  869502      66  869511  869508      67  869514
  869508      67  869514  869511      66  869520  869517      67  869523  869517
      67  869523  869520      66  869529  869526      67  869532  869526      67
  869532  869529      66  869538  869535      67  869541  869535      67  869541
  869538      66  869547  869544      67  869550  869544      67  869550  869547
      66  869556  869553      67  869559  869553      67  869559  869556      66
  869565  869562      67  869568  869562      67  869568  869565      66  869574
  869571      67  869577  869571      67  869577  869574      66  869583  869580
      67  869586  869580      67  869586  869583      66  869592  869589      67
  869595  869589      67  869595  869592      66  869601  869598      67  869604
  869598      67  869604  869601      66  869610  869607      67  869613  869607
      67  869613  869610      66  869619  869616      67  869622  869616      67
  869622  869619      66  869628  869625      67  869631  869625      67  869631
  869628      66  869637  869634      67  869640  869634      67  869640  869637
      66  869646  869643      67  869649  869643      67  869649  869646      66
  869655  869652      67  869658  869652      67  869658  869655      66  869664
  869661      67  869667  869661      67  869667  869664      66  869673  869670
      67  869676  869670      67  869676  869673      66  869682  869679      67
  869685  869679      67  869685  869682      66  869691  869688      67  869694
  869688      67  869694  869691      66  869700  869697      67  869703  869697
      67  869703  869700      66  869709  869706      67  869712  869706      67
  869712  869709      66  869718  869715      67  869721  869715      67  869721
  869718      66  869727  869724      67  869730  869724      67  869730  869727
      66  869736  869733      67  869739  869733      67  869739  869736      66
  869745  869742      67  869748  869742      67  869748  869745      66  869754
  869751      67  869757  869751      67  869757  869754      66  869763  869760
      67  869766  869760      67  869766  869763      66  869772  869769      67
  869775  869769      67  869775  869772      66  869781  869778      67  869784
  869778      67  869784  869781      66  869790  869787      67  869793  869787
      67  869793  869790      66  869799  869796      67  869802  869796      67
  869802  869799      66  869808  869805      67  869811  869805      67  869811
  869808      66  869817  869814      67  869820  869814      67  869820  869817
      66  869826  869823      67  869829  869823      67  869829  869826      66
  869835  869832      67  869838  869832      67  869838  869835      66  869844
  869841      67  869847  869841      67  869847  869844      66  869853  869850
      67  869856  869850      67  869856  869853      66  869862  869859      67
  869865  869859      67  869865  869862      66  869871  869868      67  869874
  869868      67  869874  869871      66  869880  869877      67  869883  869877
      67  869883  869880      66  869889  869886      67  869892  869886      67
  869892  869889      66  869898  869895      67  869901  869895      67  869901
  869898      66  869907  869904      67  869910  869904      67  869910  869907
      66  869916  869913      67  869919  869913      67  869919  869916      66
  869925  869922      67  869928  869922      67  869928  869925      66  869934
  869931      67  869937  869931      67  869937  869934      66  869943  869940
      67  869946  869940      67  869946  869943      66  869952  869949      67
  869955  869949      67  869955  869952      66  869961  869958      67  869964
  869958      67  869964  869961      66  869970  869967      67  869973  869967
      67  869973  869970      66  869979  869976      67  869982  869976      67
  869982  869979      66  869988  869985      67  869991  869985      67  869991
  869988      66  869997  869994      67  870000  869994      67  870000  869997
      66  870006  870003      67  870009  870003      67  870009  870006      66
  870015  870012      67  870018  870012      67  870018  870015      66  870024
  870021      67  870027  870021      67  870027  870024      66  870033  870030
      67  870036  870030      67  870036  870033      66  870042  870039      67
  870045  870039      67  870045  870042      66  870051  870048      67  870054
  870048      67  870054  870051      66  870060  870057      67  870063  870057
      67  870063  870060      66  870069  870066      67  870072  870066      67
  870072  870069      66  870078  870075      67  870081  870075      67  870081
  870078      66  870087  870084      67  870090  870084      67  870090  870087
      66  870096  870093      67  870099  870093      67  870099  870096      66
  870105  870102      67  870108  870102      67  870108  870105      66  870114
  870111      67  870117  870111      67  870117  870114      66  870123  870120
      67  870126  870120      67  870126  870123      66  870132  870129      67
  870135  870129      67  870135  870132      66  870141  870138      67  870144
  870138      67  870144  870141      66  870150  870147      67  870153  870147
      67  870153  870150      66  870159  870156      67  870162  870156      67
  870162  870159      66  870168  870165      67  870171  870165      67  870171
  870168      66  870177  870174      67  870180  870174      67  870180  870177
      66  870186  870183      67  870189  870183      67  870189  870186      66
  870195  870192      67  870198  870192      67  870198  870195      66  870204
  870201      67  870207  870201      67  870207  870204      66  870213  870210
      67  870216  870210      67  870216  870213      66  870222  870219      67
  870225  870219      67  870225  870222      66  870231  870228      67  870234
  870228      67  870234  870231      66  870240  870237      67  870243  870237
      67  870243  870240      66  870249  870246      67  870252  870246      67
  870252  870249      66  870258  870255      67  870261  870255      67  870261
  870258      66  870267  870264      67  870270  870264      67  870270  870267
      66  870276  870273      67  870279  870273      67  870279  870276      66
  870285  870282      67  870288  870282      67  870288  870285      66  870294
  870291      67  870297  870291      67  870297  870294      66  870303  870300
      67  870306  870300      67  870306  870303      66  870312  870309      67
  870315  870309      67  870315  870312      66  870321  870318      67  870324
  870318      67  870324  870321      66  870330  870327      67  870333  870327
      67  870333  870330      66  870339  870336      67  870342  870336      67
  870342  870339      66  870348  870345      67  870351  870345      67  870351
  870348      66  870357  870354      67  870360  870354      67  870360  870357
      66  870366  870363      67  870369  870363      67  870369  870366      66
  870375  870372      67  870378  870372      67  870378  870375      66  870384
  870381      67  870387  870381      67  870387  870384      66  870393  870390
      67  870396  870390      67  870396  870393      66  870402  870399      67
  870405  870399      67  870405  870402      66  870411  870408      67  870414
  870408      67  870414  870411      66  870420  870417      67  870423  870417
      67  870423  870420      66  870429  870426      67  870432  870426      67
  870432  870429      66  870438  870435      67  870441  870435      67  870441
  870438      66  870447  870444      67  870450  870444      67  870450  870447
      66  870456  870453      67  870459  870453      67  870459  870456      66
  870465  870462      67  870468  870462      67  870468  870465      66  870474
  870471      67  870477  870471      67  870477  870474      66  870483  870480
      67  870486  870480      67  870486  870483      66  870492  870489      67
  870495  870489      67  870495  870492      66  870501  870498      67  870504
  870498      67  870504  870501      66  870510  870507      67  870513  870507
      67  870513  870510      66  870519  870516      67  870522  870516      67
  870522  870519      66  870528  870525      67  870531  870525      67  870531
  870528      66  870537  870534      67  870540  870534      67  870540  870537
      66  870546  870543      67  870549  870543      67  870549  870546      66
  870555  870552      67  870558  870552      67  870558  870555      66  870564
  870561      67  870567  870561      67  870567  870564      66  870573  870570
      67  870576  870570      67  870576  870573      66  870582  870579      67
  870585  870579      67  870585  870582      66  870591  870588      67  870594
  870588      67  870594  870591      66  870600  870597      67  870603  870597
      67  870603  870600      66  870609  870606      67  870612  870606      67
  870612  870609      66  870618  870615      67  870621  870615      67  870621
  870618      66  870627  870624      67  870630  870624      67  870630  870627
      66  870636  870633      67  870639  870633      67  870639  870636      66
  870645  870642      67  870648  870642      67  870648  870645      66  870654
  870651      67  870657  870651      67  870657  870654      66  870663  870660
      67  870666  870660      67  870666  870663      66  870672  870669      67
  870675  870669      67  870675  870672      66  870681  870678      67  870684
  870678      67  870684  870681      66  870690  870687      67  870693  870687
      67  870693  870690      66  870699  870696      67  870702  870696      67
  870702  870699      66  870708  870705      67  870711  870705      67  870711
  870708      66  870717  870714      67  870720  870714      67  870720  870717
      66  870726  870723      67  870729  870723      67  870729  870726      66
  870735  870732      67  870738  870732      67  870738  870735      66  870744
  870741      67  870747  870741      67  870747  870744      66  870753  870750
      67  870756  870750      67  870756  870753      66  870762  870759      67
  870765  870759      67  870765  870762      66  870771  870768      67  870774
  870768      67  870774  870771      66  870780  870777      67  870783  870777
      67  870783  870780      66  870789  870786      67  870792  870786      67
  870792  870789      66  870798  870795      67  870801  870795      67  870801
  870798      66  870807  870804      67  870810  870804      67  870810  870807
      66  870816  870813      67  870819  870813      67  870819  870816      66
  870825  870822      67  870828  870822      67  870828  870825      66  870834
  870831      67  870837  870831      67  870837  870834      66  870843  870840
      67  870846  870840      67  870846  870843      66  870852  870849      67
  870855  870849      67  870855  870852      66  870861  870858      67  870864
  870858      67  870864  870861      66  870870  870867      67  870873  870867
      67  870873  870870      66  870879  870876      67  870882  870876      67
  870882  870879      66  870888  870885      67  870891  870885      67  870891
  870888      66  870897  870894      67  870900  870894      67  870900  870897
      66  870906  870903      67  870909  870903      67  870909  870906      66
  870915  870912      67  870918  870912      67  870918  870915      66  870924
  870921      67  870927  870921      67  870927  870924      66  870933  870930
      67  870936  870930      67  870936  870933      66  870942  870939      67
  870945  870939      67  870945  870942      66  870951  870948      67  870954
  870948      67  870954  870951      66  870960  870957      67  870963  870957
      67  870963  870960      66  870969  870966      67  870972  870966      67
  870972  870969      66  870978  870975      67  870981  870975      67  870981
  870978      66  870987  870984      67  870990  870984      67  870990  870987
      66  870996  870993      67  870999  870993      67  870999  870996      66
  871005  871002      67  871008  871002      67  871008  871005      66  871014
  871011      67  871017  871011      67  871017  871014      66  871023  871020
      67  871026  871020      67  871026  871023      66  871032  871029      67
  871035  871029      67  871035  871032      66  871041  871038      67  871044
  871038      67  871044  871041      66  871050  871047      67  871053  871047
      67  871053  871050      66  871059  871056      67  871062  871056      67
  871062  871059      66  871068  871065      67  871071  871065      67  871071
  871068      66  871077  871074      67  871080  871074      67  871080  871077
      66  871086  871083      67  871089  871083      67  871089  871086      66
  871095  871092      67  871098  871092      67  871098  871095      66  871104
  871101      67  871107  871101      67  871107  871104      66  871113  871110
      67  871116  871110      67  871116  871113      66  871122  871119      67
  871125  871119      67  871125  871122      66  871131  871128      67  871134
  871128      67  871134  871131      66  871140  871137      67  871143  871137
      67  871143  871140      66  871149  871146      67  871152  871146      67
  871152  871149      66  871158  871155      67  871161  871155      67  871161
  871158      66  871167  871164      67  871170  871164      67  871170  871167
      66  871176  871173      67  871179  871173      67  871179  871176      66
  871185  871182      67  871188  871182      67  871188  871185      66  871194
  871191      67  871197  871191      67  871197  871194      66  871203  871200
      67  871206  871200      67  871206  871203      66  871212  871209      67
  871215  871209      67  871215  871212      66  871221  871218      67  871224
  871218      67  871224  871221      66  871230  871227      67  871233  871227
      67  871233  871230      66  871239  871236      67  871242  871236      67
  871242  871239      66  871248  871245      67  871251  871245      67  871251
  871248      66  871257  871254      67  871260  871254      67  871260  871257
      66  871266  871263      67  871269  871263      67  871269  871266      66
  871275  871272      67  871278  871272      67  871278  871275      66  871284
  871281      67  871287  871281      67  871287  871284      66  871293  871290
      67  871296  871290      67  871296  871293      66  871302  871299      67
  871305  871299      67  871305  871302      66  871311  871308      67  871314
  871308      67  871314  871311      66  871320  871317      67  871323  871317
      67  871323  871320      66  871329  871326      67  871332  871326      67
  871332  871329      66  871338  871335      67  871341  871335      67  871341
  871338      66  871347  871344      67  871350  871344      67  871350  871347
      66  871356  871353      67  871359  871353      67  871359  871356      66
  871365  871362      67  871368  871362      67  871368  871365      66  871374
  871371      67  871377  871371      67  871377  871374      66  871383  871380
      67  871386  871380      67  871386  871383      66  871392  871389      67
  871395  871389      67  871395  871392      66  871401  871398      67  871404
  871398      67  871404  871401      66  871410  871407      67  871413  871407
      67  871413  871410      66  871419  871416      67  871422  871416      67
  871422  871419      66  871428  871425      67  871431  871425      67  871431
  871428      66  871437  871434      67  871440  871434      67  871440  871437
      66  871446  871443      67  871449  871443      67  871449  871446      66
  871455  871452      67  871458  871452      67  871458  871455      66  871464
  871461      67  871467  871461      67  871467  871464      66  871473  871470
      67  871476  871470      67  871476  871473      66  871482  871479      67
  871485  871479      67  871485  871482      66  871491  871488      67  871494
  871488      67  871494  871491      66  871500  871497      67  871503  871497
      67  871503  871500      66  871509  871506      67  871512  871506      67
  871512  871509      66  871518  871515      67  871521  871515      67  871521
  871518      66  871527  871524      67  871530  871524      67  871530  871527
      66  871536  871533      67  871539  871533      67  871539  871536      66
  871545  871542      67  871548  871542      67  871548  871545      66  871554
  871551      67  871557  871551      67  871557  871554      66  871563  871560
      67  871566  871560      67  871566  871563      66  871572  871569      67
  871575  871569      67  871575  871572      66  871581  871578      67  871584
  871578      67  871584  871581      66  871590  871587      67  871593  871587
      67  871593  871590      66  871599  871596      67  871602  871596      67
  871602  871599      66  871608  871605      67  871611  871605      67  871611
  871608      66  871617  871614      67  871620  871614      67  871620  871617
      66  871626  871623      67  871629  871623      67  871629  871626      66
  871635  871632      67  871638  871632      67  871638  871635      66  871644
  871641      67  871647  871641      67  871647  871644      66  871653  871650
      67  871656  871650      67  871656  871653      66  871662  871659      67
  871665  871659      67  871665  871662      66  871671  871668      67  871674
  871668      67  871674  871671      66  871680  871677      67  871683  871677
      67  871683  871680      66  871689  871686      67  871692  871686      67
  871692  871689      66  871698  871695      67  871701  871695      67  871701
  871698      66  871707  871704      67  871710  871704      67  871710  871707
      66  871716  871713      67  871719  871713      67  871719  871716      66
  871725  871722      67  871728  871722      67  871728  871725      66  871734
  871731      67  871737  871731      67  871737  871734      66  871743  871740
      67  871746  871740      67  871746  871743      66  871752  871749      67
  871755  871749      67  871755  871752      66  871761  871758      67  871764
  871758      67  871764  871761      66  871770  871767      67  871773  871767
      67  871773  871770      66  871779  871776      67  871782  871776      67
  871782  871779      66  871788  871785      67  871791  871785      67  871791
  871788      66  871797  871794      67  871800  871794      67  871800  871797
      66  871806  871803      67  871809  871803      67  871809  871806      66
  871815  871812      67  871818  871812      67  871818  871815      66  871824
  871821      67  871827  871821      67  871827  871824      66  871833  871830
      67  871836  871830      67  871836  871833      66  871842  871839      67
  871845  871839      67  871845  871842      66  871851  871848      67  871854
  871848      67  871854  871851      66  871860  871857      67  871863  871857
      67  871863  871860      66  871869  871866      67  871872  871866      67
  871872  871869      66  871878  871875      67  871881  871875      67  871881
  871878      66  871887  871884      67  871890  871884      67  871890  871887
      66  871896  871893      67  871899  871893      67  871899  871896      66
  871905  871902      67  871908  871902      67  871908  871905      66  871914
  871911      67  871917  871911      67  871917  871914      66  871923  871920
      67  871926  871920      67  871926  871923      66  871932  871929      67
  871935  871929      67  871935  871932      66  871941  871938      67  871944
  871938      67  871944  871941      66  871950  871947      67  871953  871947
      67  871953  871950      66  871959  871956      67  871962  871956      67
  871962  871959      66  871968  871965      67  871971  871965      67  871971
  871968      66  871977  871974      67  871980  871974      67  871980  871977
      66  871986  871983      67  871989  871983      67  871989  871986      66
  871995  871992      67  871998  871992      67  871998  871995      66  872004
  872001      67  872007  872001      67  872007  872004      66  872013  872010
      67  872016  872010      67  872016  872013      66  872022  872019      67
  872025  872019      67  872025  872022      66  872031  872028      67  872034
  872028      67  872034  872031      66  872040  872037      67  872043  872037
      67  872043  872040      66  872049  872046      67  872052  872046      67
  872052  872049      66  872058  872055      67  872061  872055      67  872061
  872058      66  872067  872064      67  872070  872064      67  872070  872067
      66  872076  872073      67  872079  872073      67  872079  872076      66
  872085  872082      67  872088  872082      67  872088  872085      66  872094
  872091      67  872097  872091      67  872097  872094      66  872103  872100
      67  872106  872100      67  872106  872103      66  872112  872109      67
  872115  872109      67  872115  872112      66  872121  872118      67  872124
  872118      67  872124  872121      66  872130  872127      67  872133  872127
      67  872133  872130      66  872139  872136      67  872142  872136      67
  872142  872139      66  872148  872145      67  872151  872145      67  872151
  872148      66  872157  872154      67  872160  872154      67  872160  872157
      66  872166  872163      67  872169  872163      67  872169  872166      66
  872175  872172      67  872178  872172      67  872178  872175      66  872184
  872181      67  872187  872181      67  872187  872184      66  872193  872190
      67  872196  872190      67  872196  872193      66  872202  872199      67
  872205  872199      67  872205  872202      66  872211  872208      67  872214
  872208      67  872214  872211      66  872220  872217      67  872223  872217
      67  872223  872220      66  872229  872226      67  872232  872226      67
  872232  872229      66  872238  872235      67  872241  872235      67  872241
  872238      66  872247  872244      67  872250  872244      67  872250  872247
      66  872256  872253      67  872259  872253      67  872259  872256      66
  872265  872262      67  872268  872262      67  872268  872265      66  872274
  872271      67  872277  872271      67  872277  872274      66  872283  872280
      67  872286  872280      67  872286  872283      66  872292  872289      67
  872295  872289      67  872295  872292      66  872301  872298      67  872304
  872298      67  872304  872301      66  872310  872307      67  872313  872307
      67  872313  872310      66  872319  872316      67  872322  872316      67
  872322  872319      66  872328  872325      67  872331  872325      67  872331
  872328      66  872337  872334      67  872340  872334      67  872340  872337
      66  872346  872343      67  872349  872343      67  872349  872346      66
  872355  872352      67  872358  872352      67  872358  872355      66  872364
  872361      67  872367  872361      67  872367  872364      66  872373  872370
      67  872376  872370      67  872376  872373      66  872382  872379      67
  872385  872379      67  872385  872382      66  872391  872388      67  872394
  872388      67  872394  872391      66  872400  872397      67  872403  872397
      67  872403  872400      66  872409  872406      67  872412  872406      67
  872412  872409      66  872418  872415      67  872421  872415      67  872421
  872418      66  872427  872424      67  872430  872424      67  872430  872427
      66  872436  872433      67  872439  872433      67  872439  872436      66
  872445  872442      67  872448  872442      67  872448  872445      66  872454
  872451      67  872457  872451      67  872457  872454      66  872463  872460
      67  872466  872460      67  872466  872463      66  872472  872469      67
  872475  872469      67  872475  872472      66  872481  872478      67  872484
  872478      67  872484  872481      66  872490  872487      67  872493  872487
      67  872493  872490      66  872499  872496      67  872502  872496      67
  872502  872499      66  872508  872505      67  872511  872505      67  872511
  872508      66  872517  872514      67  872520  872514      67  872520  872517
      66  872526  872523      67  872529  872523      67  872529  872526      66
  872535  872532      67  872538  872532      67  872538  872535      66  872544
  872541      67  872547  872541      67  872547  872544      66  872553  872550
      67  872556  872550      67  872556  872553      66  872562  872559      67
  872565  872559      67  872565  872562      66  872571  872568      67  872574
  872568      67  872574  872571      66  872580  872577      67  872583  872577
      67  872583  872580      66  872589  872586      67  872592  872586      67
  872592  872589      66  872598  872595      67  872601  872595      67  872601
  872598      66  872607  872604      67  872610  872604      67  872610  872607
      66  872616  872613      67  872619  872613      67  872619  872616      66
  872625  872622      67  872628  872622      67  872628  872625      66  872634
  872631      67  872637  872631      67  872637  872634      66  872643  872640
      67  872646  872640      67  872646  872643      66  872652  872649      67
  872655  872649      67  872655  872652      66  872661  872658      67  872664
  872658      67  872664  872661      66  872670  872667      67  872673  872667
      67  872673  872670      66  872679  872676      67  872682  872676      67
  872682  872679      66  872688  872685      67  872691  872685      67  872691
  872688      66  872697  872694      67  872700  872694      67  872700  872697
      66  872706  872703      67  872709  872703      67  872709  872706      66
  872715  872712      67  872718  872712      67  872718  872715      66  872724
  872721      67  872727  872721      67  872727  872724      66  872733  872730
      67  872736  872730      67  872736  872733      66  872742  872739      67
  872745  872739      67  872745  872742      66  872751  872748      67  872754
  872748      67  872754  872751      66  872760  872757      67  872763  872757
      67  872763  872760      66  872769  872766      67  872772  872766      67
  872772  872769      66  872778  872775      67  872781  872775      67  872781
  872778      66  872787  872784      67  872790  872784      67  872790  872787
      66  872796  872793      67  872799  872793      67  872799  872796      66
  872805  872802      67  872808  872802      67  872808  872805      66  872814
  872811      67  872817  872811      67  872817  872814      66  872823  872820
      67  872826  872820      67  872826  872823      66  872832  872829      67
  872835  872829      67  872835  872832      66  872841  872838      67  872844
  872838      67  872844  872841      66  872850  872847      67  872853  872847
      67  872853  872850      66  872859  872856      67  872862  872856      67
  872862  872859      66  872868  872865      67  872871  872865      67  872871
  872868      66  872877  872874      67  872880  872874      67  872880  872877
      66  872886  872883      67  872889  872883      67  872889  872886      66
  872895  872892      67  872898  872892      67  872898  872895      66  872904
  872901      67  872907  872901      67  872907  872904      66  872913  872910
      67  872916  872910      67  872916  872913      66  872922  872919      67
  872925  872919      67  872925  872922      66  872931  872928      67  872934
  872928      67  872934  872931      66  872940  872937      67  872943  872937
      67  872943  872940      66  872949  872946      67  872952  872946      67
  872952  872949      66  872958  872955      67  872961  872955      67  872961
  872958      66  872967  872964      67  872970  872964      67  872970  872967
      66  872976  872973      67  872979  872973      67  872979  872976      66
  872985  872982      67  872988  872982      67  872988  872985      66  872994
  872991      67  872997  872991      67  872997  872994      66  873003  873000
      67  873006  873000      67  873006  873003      66  873012  873009      67
  873015  873009      67  873015  873012      66  873021  873018      67  873024
  873018      67  873024  873021      66  873030  873027      67  873033  873027
      67  873033  873030      66  873039  873036      67  873042  873036      67
  873042  873039      66  873048  873045      67  873051  873045      67  873051
  873048      66  873057  873054      67  873060  873054      67  873060  873057
      66  873066  873063      67  873069  873063      67  873069  873066      66
  873075  873072      67  873078  873072      67  873078  873075      66  873084
  873081      67  873087  873081      67  873087  873084      66  873093  873090
      67  873096  873090      67  873096  873093      66  873102  873099      67
  873105  873099      67  873105  873102      66  873111  873108      67  873114
  873108      67  873114  873111      66  873120  873117      67  873123  873117
      67  873123  873120      66  873129  873126      67  873132  873126      67
  873132  873129      66  873138  873135      67  873141  873135      67  873141
  873138      66  873147  873144      67  873150  873144      67  873150  873147
      66  873156  873153      67  873159  873153      67  873159  873156      66
  873165  873162      67  873168  873162      67  873168  873165      66  873174
  873171      67  873177  873171      67  873177  873174      66  873183  873180
      67  873186  873180      67  873186  873183      66  873192  873189      67
  873195  873189      67  873195  873192      66  873201  873198      67  873204
  873198      67  873204  873201      66  873210  873207      67  873213  873207
      67  873213  873210      66  873219  873216      67  873222  873216      67
  873222  873219      66  873228  873225      67  873231  873225      67  873231
  873228      66  873237  873234      67  873240  873234      67  873240  873237
      66  873246  873243      67  873249  873243      67  873249  873246      66
  873255  873252      67  873258  873252      67  873258  873255      66  873264
  873261      67  873267  873261      67  873267  873264      66  873273  873270
      67  873276  873270      67  873276  873273      66  873282  873279      67
  873285  873279      67  873285  873282      66  873291  873288      67  873294
  873288      67  873294  873291      66  873300  873297      67  873303  873297
      67  873303  873300      66  873309  873306      67  873312  873306      67
  873312  873309      66  873318  873315      67  873321  873315      67  873321
  873318      66  873327  873324      67  873330  873324      67  873330  873327
      66  873336  873333      67  873339  873333      67  873339  873336      66
  873345  873342      67  873348  873342      67  873348  873345      66  873354
  873351      67  873357  873351      67  873357  873354      66  873363  873360
      67  873366  873360      67  873366  873363      66  873372  873369      67
  873375  873369      67  873375  873372      66  873381  873378      67  873384
  873378      67  873384  873381      66  873390  873387      67  873393  873387
      67  873393  873390      66  873399  873396      67  873402  873396      67
  873402  873399      66  873408  873405      67  873411  873405      67  873411
  873408      66  873417  873414      67  873420  873414      67  873420  873417
      66  873426  873423      67  873429  873423      67  873429  873426      66
  873435  873432      67  873438  873432      67  873438  873435      66  873444
  873441      67  873447  873441      67  873447  873444      66  873453  873450
      67  873456  873450      67  873456  873453      66  873462  873459      67
  873465  873459      67  873465  873462      66  873471  873468      67  873474
  873468      67  873474  873471      66  873480  873477      67  873483  873477
      67  873483  873480      66  873489  873486      67  873492  873486      67
  873492  873489      66  873498  873495      67  873501  873495      67  873501
  873498      66  873507  873504      67  873510  873504      67  873510  873507
      66  873516  873513      67  873519  873513      67  873519  873516      66
  873525  873522      67  873528  873522      67  873528  873525      66  873534
  873531      67  873537  873531      67  873537  873534      66  873543  873540
      67  873546  873540      67  873546  873543      66  873552  873549      67
  873555  873549      67  873555  873552      66  873561  873558      67  873564
  873558      67  873564  873561      66  873570  873567      67  873573  873567
      67  873573  873570      66  873579  873576      67  873582  873576      67
  873582  873579      66  873588  873585      67  873591  873585      67  873591
  873588      66  873597  873594      67  873600  873594      67  873600  873597
      66  873606  873603      67  873609  873603      67  873609  873606      66
  873615  873612      67  873618  873612      67  873618  873615      66  873624
  873621      67  873627  873621      67  873627  873624      66  873633  873630
      67  873636  873630      67  873636  873633      66  873642  873639      67
  873645  873639      67  873645  873642      66  873651  873648      67  873654
  873648      67  873654  873651      66  873660  873657      67  873663  873657
      67  873663  873660      66  873669  873666      67  873672  873666      67
  873672  873669      66  873678  873675      67  873681  873675      67  873681
  873678      66  873687  873684      67  873690  873684      67  873690  873687
      66  873696  873693      67  873699  873693      67  873699  873696      66
  873705  873702      67  873708  873702      67  873708  873705      66  873714
  873711      67  873717  873711      67  873717  873714      66  873723  873720
      67  873726  873720      67  873726  873723      66  873732  873729      67
  873735  873729      67  873735  873732      66  873741  873738      67  873744
  873738      67  873744  873741      66  873750  873747      67  873753  873747
      67  873753  873750      66  873759  873756      67  873762  873756      67
  873762  873759      66  873768  873765      67  873771  873765      67  873771
  873768      66  873777  873774      67  873780  873774      67  873780  873777
      66  873786  873783      67  873789  873783      67  873789  873786      66
  873795  873792      67  873798  873792      67  873798  873795      66  873804
  873801      67  873807  873801      67  873807  873804      66  873813  873810
      67  873816  873810      67  873816  873813      66  873822  873819      67
  873825  873819      67  873825  873822      66  873831  873828      67  873834
  873828      67  873834  873831      66  873840  873837      67  873843  873837
      67  873843  873840      66  873849  873846      67  873852  873846      67
  873852  873849      66  873858  873855      67  873861  873855      67  873861
  873858      66  873867  873864      67  873870  873864      67  873870  873867
      66  873876  873873      67  873879  873873      67  873879  873876      66
  873885  873882      67  873888  873882      67  873888  873885      66  873894
  873891      67  873897  873891      67  873897  873894      66  873903  873900
      67  873906  873900      67  873906  873903      66  873912  873909      67
  873915  873909      67  873915  873912      66  873921  873918      67  873924
  873918      67  873924  873921      66  873930  873927      67  873933  873927
      67  873933  873930      66  873939  873936      67  873942  873936      67
  873942  873939      66  873948  873945      67  873951  873945      67  873951
  873948      66  873957  873954      67  873960  873954      67  873960  873957
      66  873966  873963      67  873969  873963      67  873969  873966      66
  873975  873972      67  873978  873972      67  873978  873975      66  873984
  873981      67  873987  873981      67  873987  873984      66  873993  873990
      67  873996  873990      67  873996  873993      66  874002  873999      67
  874005  873999      67  874005  874002      66  874011  874008      67  874014
  874008      67  874014  874011      66  874020  874017      67  874023  874017
      67  874023  874020      66  874029  874026      67  874032  874026      67
  874032  874029      66  874038  874035      67  874041  874035      67  874041
  874038      66  874047  874044      67  874050  874044      67  874050  874047
      66  874056  874053      67  874059  874053      67  874059  874056      66
  874065  874062      67  874068  874062      67  874068  874065      66  874074
  874071      67  874077  874071      67  874077  874074      66  874083  874080
      67  874086  874080      67  874086  874083      66  874092  874089      67
  874095  874089      67  874095  874092      66  874101  874098      67  874104
  874098      67  874104  874101      66  874110  874107      67  874113  874107
      67  874113  874110      66  874119  874116      67  874122  874116      67
  874122  874119      66  874128  874125      67  874131  874125      67  874131
  874128      66  874137  874134      67  874140  874134      67  874140  874137
      66  874146  874143      67  874149  874143      67  874149  874146      66
  874155  874152      67  874158  874152      67  874158  874155      66  874164
  874161      67  874167  874161      67  874167  874164      66  874173  874170
      67  874176  874170      67  874176  874173      66  874182  874179      67
  874185  874179      67  874185  874182      66  874191  874188      67  874194
  874188      67  874194  874191      66  874200  874197      67  874203  874197
      67  874203  874200      66  874209  874206      67  874212  874206      67
  874212  874209      66  874218  874215      67  874221  874215      67  874221
  874218      66  874227  874224      67  874230  874224      67  874230  874227
      66  874236  874233      67  874239  874233      67  874239  874236      66
  874245  874242      67  874248  874242      67  874248  874245      66  874254
  874251      67  874257  874251      67  874257  874254      66  874263  874260
      67  874266  874260      67  874266  874263      66  874272  874269      67
  874275  874269      67  874275  874272      66  874281  874278      67  874284
  874278      67  874284  874281      66  874290  874287      67  874293  874287
      67  874293  874290      66  874299  874296      67  874302  874296      67
  874302  874299      66  874308  874305      67  874311  874305      67  874311
  874308      66  874317  874314      67  874320  874314      67  874320  874317
      66  874326  874323      67  874329  874323      67  874329  874326      66
  874335  874332      67  874338  874332      67  874338  874335      66  874344
  874341      67  874347  874341      67  874347  874344      66  874353  874350
      67  874356  874350      67  874356  874353      66  874362  874359      67
  874365  874359      67  874365  874362      66  874371  874368      67  874374
  874368      67  874374  874371      66  874380  874377      67  874383  874377
      67  874383  874380      66  874389  874386      67  874392  874386      67
  874392  874389      66  874398  874395      67  874401  874395      67  874401
  874398      66  874407  874404      67  874410  874404      67  874410  874407
      66  874416  874413      67  874419  874413      67  874419  874416      66
  874425  874422      67  874428  874422      67  874428  874425      66  874434
  874431      67  874437  874431      67  874437  874434      66  874443  874440
      67  874446  874440      67  874446  874443      66  874452  874449      67
  874455  874449      67  874455  874452      66  874461  874458      67  874464
  874458      67  874464  874461      66  874470  874467      67  874473  874467
      67  874473  874470      66  874479  874476      67  874482  874476      67
  874482  874479      66  874488  874485      67  874491  874485      67  874491
  874488      66  874497  874494      67  874500  874494      67  874500  874497
      66  874506  874503      67  874509  874503      67  874509  874506      66
  874515  874512      67  874518  874512      67  874518  874515      66  874524
  874521      67  874527  874521      67  874527  874524      66  874533  874530
      67  874536  874530      67  874536  874533      66  874542  874539      67
  874545  874539      67  874545  874542      66  874551  874548      67  874554
  874548      67  874554  874551      66  874560  874557      67  874563  874557
      67  874563  874560      66  874569  874566      67  874572  874566      67
  874572  874569      66  874578  874575      67  874581  874575      67  874581
  874578      66  874587  874584      67  874590  874584      67  874590  874587
      66  874596  874593      67  874599  874593      67  874599  874596      66
  874605  874602      67  874608  874602      67  874608  874605      66  874614
  874611      67  874617  874611      67  874617  874614      66  874623  874620
      67  874626  874620      67  874626  874623      66  874632  874629      67
  874635  874629      67  874635  874632      66  874641  874638      67  874644
  874638      67  874644  874641      66  874650  874647      67  874653  874647
      67  874653  874650      66  874659  874656      67  874662  874656      67
  874662  874659      66  874668  874665      67  874671  874665      67  874671
  874668      66  874677  874674      67  874680  874674      67  874680  874677
      66  874686  874683      67  874689  874683      67  874689  874686      66
  874695  874692      67  874698  874692      67  874698  874695      66  874704
  874701      67  874707  874701      67  874707  874704      66  874713  874710
      67  874716  874710      67  874716  874713      66  874722  874719      67
  874725  874719      67  874725  874722      66  874731  874728      67  874734
  874728      67  874734  874731      66  874740  874737      67  874743  874737
      67  874743  874740      66  874749  874746      67  874752  874746      67
  874752  874749      66  874758  874755      67  874761  874755      67  874761
  874758      66  874767  874764      67  874770  874764      67  874770  874767
      66  874776  874773      67  874779  874773      67  874779  874776      66
  874785  874782      67  874788  874782      67  874788  874785      66  874794
  874791      67  874797  874791      67  874797  874794      66  874803  874800
      67  874806  874800      67  874806  874803      66  874812  874809      67
  874815  874809      67  874815  874812      66  874821  874818      67  874824
  874818      67  874824  874821      66  874830  874827      67  874833  874827
      67  874833  874830      66  874839  874836      67  874842  874836      67
  874842  874839      66  874848  874845      67  874851  874845      67  874851
  874848      66  874857  874854      67  874860  874854      67  874860  874857
      66  874866  874863      67  874869  874863      67  874869  874866      66
  874875  874872      67  874878  874872      67  874878  874875      66  874884
  874881      67  874887  874881      67  874887  874884      66  874893  874890
      67  874896  874890      67  874896  874893      66  874902  874899      67
  874905  874899      67  874905  874902      66  874911  874908      67  874914
  874908      67  874914  874911      66  874920  874917      67  874923  874917
      67  874923  874920      66  874929  874926      67  874932  874926      67
  874932  874929      66  874938  874935      67  874941  874935      67  874941
  874938      66  874947  874944      67  874950  874944      67  874950  874947
      66  874956  874953      67  874959  874953      67  874959  874956      66
  874965  874962      67  874968  874962      67  874968  874965      66  874974
  874971      67  874977  874971      67  874977  874974      66  874983  874980
      67  874986  874980      67  874986  874983      66  874992  874989      67
  874995  874989      67  874995  874992      66  875001  874998      67  875004
  874998      67  875004  875001      66  875010  875007      67  875013  875007
      67  875013  875010      66  875019  875016      67  875022  875016      67
  875022  875019      66  875028  875025      67  875031  875025      67  875031
  875028      66  875037  875034      67  875040  875034      67  875040  875037
      66  875046  875043      67  875049  875043      67  875049  875046      66
  875055  875052      67  875058  875052      67  875058  875055      66  875064
  875061      67  875067  875061      67  875067  875064      66  875073  875070
      67  875076  875070      67  875076  875073      66  875082  875079      67
  875085  875079      67  875085  875082      66  875091  875088      67  875094
  875088      67  875094  875091      66  875100  875097      67  875103  875097
      67  875103  875100      66  875109  875106      67  875112  875106      67
  875112  875109      66  875118  875115      67  875121  875115      67  875121
  875118      66  875127  875124      67  875130  875124      67  875130  875127
      66  875136  875133      67  875139  875133      67  875139  875136      66
  875145  875142      67  875148  875142      67  875148  875145      66  875154
  875151      67  875157  875151      67  875157  875154      66  875163  875160
      67  875166  875160      67  875166  875163      66  875172  875169      67
  875175  875169      67  875175  875172      66  875181  875178      67  875184
  875178      67  875184  875181      66  875190  875187      67  875193  875187
      67  875193  875190      66  875199  875196      67  875202  875196      67
  875202  875199      66  875208  875205      67  875211  875205      67  875211
  875208      66  875217  875214      67  875220  875214      67  875220  875217
      66  875226  875223      67  875229  875223      67  875229  875226      66
  875235  875232      67  875238  875232      67  875238  875235      66  875244
  875241      67  875247  875241      67  875247  875244      66  875253  875250
      67  875256  875250      67  875256  875253      66  875262  875259      67
  875265  875259      67  875265  875262      66  875271  875268      67  875274
  875268      67  875274  875271      66  875280  875277      67  875283  875277
      67  875283  875280      66  875289  875286      67  875292  875286      67
  875292  875289      66  875298  875295      67  875301  875295      67  875301
  875298      66  875307  875304      67  875310  875304      67  875310  875307
      66  875316  875313      67  875319  875313      67  875319  875316      66
  875325  875322      67  875328  875322      67  875328  875325      66  875334
  875331      67  875337  875331      67  875337  875334      66  875343  875340
      67  875346  875340      67  875346  875343      66  875352  875349      67
  875355  875349      67  875355  875352      66  875361  875358      67  875364
  875358      67  875364  875361      66  875370  875367      67  875373  875367
      67  875373  875370      66  875379  875376      67  875382  875376      67
  875382  875379      66  875388  875385      67  875391  875385      67  875391
  875388      66  875397  875394      67  875400  875394      67  875400  875397
      66  875406  875403      67  875409  875403      67  875409  875406      66
  875415  875412      67  875418  875412      67  875418  875415      66  875424
  875421      67  875427  875421      67  875427  875424      66  875433  875430
      67  875436  875430      67  875436  875433      66  875442  875439      67
  875445  875439      67  875445  875442      66  875451  875448      67  875454
  875448      67  875454  875451      66  875460  875457      67  875463  875457
      67  875463  875460      66  875469  875466      67  875472  875466      67
  875472  875469      66  875478  875475      67  875481  875475      67  875481
  875478      66  875487  875484      67  875490  875484      67  875490  875487
      66  875496  875493      67  875499  875493      67  875499  875496      66
  875505  875502      67  875508  875502      67  875508  875505      66  875514
  875511      67  875517  875511      67  875517  875514      66  875523  875520
      67  875526  875520      67  875526  875523      66  875532  875529      67
  875535  875529      67  875535  875532      66  875541  875538      67  875544
  875538      67  875544  875541      66  875550  875547      67  875553  875547
      67  875553  875550      66  875559  875556      67  875562  875556      67
  875562  875559      66  875568  875565      67  875571  875565      67  875571
  875568      66  875577  875574      67  875580  875574      67  875580  875577
      66  875586  875583      67  875589  875583      67  875589  875586      66
  875595  875592      67  875598  875592      67  875598  875595      66  875604
  875601      67  875607  875601      67  875607  875604      66  875613  875610
      67  875616  875610      67  875616  875613      66  875622  875619      67
  875625  875619      67  875625  875622      66  875631  875628      67  875634
  875628      67  875634  875631      66  875640  875637      67  875643  875637
      67  875643  875640      66  875649  875646      67  875652  875646      67
  875652  875649      66  875658  875655      67  875661  875655      67  875661
  875658      66  875667  875664      67  875670  875664      67  875670  875667
      66  875676  875673      67  875679  875673      67  875679  875676      66
  875685  875682      67  875688  875682      67  875688  875685      66  875694
  875691      67  875697  875691      67  875697  875694      66  875703  875700
      67  875706  875700      67  875706  875703      66  875712  875709      67
  875715  875709      67  875715  875712      66  875721  875718      67  875724
  875718      67  875724  875721      66  875730  875727      67  875733  875727
      67  875733  875730      66  875739  875736      67  875742  875736      67
  875742  875739      66  875748  875745      67  875751  875745      67  875751
  875748      66  875757  875754      67  875760  875754      67  875760  875757
      66  875766  875763      67  875769  875763      67  875769  875766      66
  875775  875772      67  875778  875772      67  875778  875775      66  875784
  875781      67  875787  875781      67  875787  875784      66  875793  875790
      67  875796  875790      67  875796  875793      66  875802  875799      67
  875805  875799      67  875805  875802      66  875811  875808      67  875814
  875808      67  875814  875811      66  875820  875817      67  875823  875817
      67  875823  875820      66  875829  875826      67  875832  875826      67
  875832  875829      66  875838  875835      67  875841  875835      67  875841
  875838      66  875847  875844      67  875850  875844      67  875850  875847
      66  875856  875853      67  875859  875853      67  875859  875856      66
  875865  875862      67  875868  875862      67  875868  875865      66  875874
  875871      67  875877  875871      67  875877  875874      66  875883  875880
      67  875886  875880      67  875886  875883      66  875892  875889      67
  875895  875889      67  875895  875892      66  875901  875898      67  875904
  875898      67  875904  875901      66  875910  875907      67  875913  875907
      67  875913  875910      66  875919  875916      67  875922  875916      67
  875922  875919      66  875928  875925      67  875931  875925      67  875931
  875928      66  875937  875934      67  875940  875934      67  875940  875937
      66  875946  875943      67  875949  875943      67  875949  875946      66
  875955  875952      67  875958  875952      67  875958  875955      66  875964
  875961      67  875967  875961      67  875967  875964      66  875973  875970
      67  875976  875970      67  875976  875973      66  875982  875979      67
  875985  875979      67  875985  875982      66  875991  875988      67  875994
  875988      67  875994  875991      66  876000  875997      67  876003  875997
      67  876003  876000      66  876009  876006      67  876012  876006      67
  876012  876009      66  876018  876015      67  876021  876015      67  876021
  876018      66  876027  876024      67  876030  876024      67  876030  876027
      66  876036  876033      67  876039  876033      67  876039  876036      66
  876045  876042      67  876048  876042      67  876048  876045      66  876054
  876051      67  876057  876051      67  876057  876054      66  876063  876060
      67  876066  876060      67  876066  876063      66  876072  876069      67
  876075  876069      67  876075  876072      66  876081  876078      67  876084
  876078      67  876084  876081      66  876090  876087      67  876093  876087
      67  876093  876090      66  876099  876096      67  876102  876096      67
  876102  876099      66  876108  876105      67  876111  876105      67  876111
  876108      66  876117  876114      67  876120  876114      67  876120  876117
      66  876126  876123      67  876129  876123      67  876129  876126      66
  876135  876132      67  876138  876132      67  876138  876135      66  876144
  876141      67  876147  876141      67  876147  876144      66  876153  876150
      67  876156  876150      67  876156  876153      66  876162  876159      67
  876165  876159      67  876165  876162      66  876171  876168      67  876174
  876168      67  876174  876171      66  876180  876177      67  876183  876177
      67  876183  876180      66  876189  876186      67  876192  876186      67
  876192  876189      66  876198  876195      67  876201  876195      67  876201
  876198      66  876207  876204      67  876210  876204      67  876210  876207
      66  876216  876213      67  876219  876213      67  876219  876216      66
  876225  876222      67  876228  876222      67  876228  876225      66  876234
  876231      67  876237  876231      67  876237  876234      66  876243  876240
      67  876246  876240      67  876246  876243      66  876252  876249      67
  876255  876249      67  876255  876252      66  876261  876258      67  876264
  876258      67  876264  876261      66  876270  876267      67  876273  876267
      67  876273  876270      66  876279  876276      67  876282  876276      67
  876282  876279      66  876288  876285      67  876291  876285      67  876291
  876288      66  876297  876294      67  876300  876294      67  876300  876297
      66  876306  876303      67  876309  876303      67  876309  876306      66
  876315  876312      67  876318  876312      67  876318  876315      66  876324
  876321      67  876327  876321      67  876327  876324      66  876333  876330
      67  876336  876330      67  876336  876333      66  876342  876339      67
  876345  876339      67  876345  876342      66  876351  876348      67  876354
  876348      67  876354  876351      66  876360  876357      67  876363  876357
      67  876363  876360      66  876369  876366      67  876372  876366      67
  876372  876369      66  876378  876375      67  876381  876375      67  876381
  876378      66  876387  876384      67  876390  876384      67  876390  876387
      66  876396  876393      67  876399  876393      67  876399  876396      66
  876405  876402      67  876408  876402      67  876408  876405      66  876414
  876411      67  876417  876411      67  876417  876414      66  876423  876420
      67  876426  876420      67  876426  876423      66  876432  876429      67
  876435  876429      67  876435  876432      66  876441  876438      67  876444
  876438      67  876444  876441      66  876450  876447      67  876453  876447
      67  876453  876450      66  876459  876456      67  876462  876456      67
  876462  876459      66  876468  876465      67  876471  876465      67  876471
  876468      66  876477  876474      67  876480  876474      67  876480  876477
      66  876486  876483      67  876489  876483      67  876489  876486      66
  876495  876492      67  876498  876492      67  876498  876495      66  876504
  876501      67  876507  876501      67  876507  876504      66  876513  876510
      67  876516  876510      67  876516  876513      66  876522  876519      67
  876525  876519      67  876525  876522      66  876531  876528      67  876534
  876528      67  876534  876531      66  876540  876537      67  876543  876537
      67  876543  876540      66  876549  876546      67  876552  876546      67
  876552  876549      66  876558  876555      67  876561  876555      67  876561
  876558      66  876567  876564      67  876570  876564      67  876570  876567
      66  876576  876573      67  876579  876573      67  876579  876576      66
  876585  876582      67  876588  876582      67  876588  876585      66  876594
  876591      67  876597  876591      67  876597  876594      66  876603  876600
      67  876606  876600      67  876606  876603      66  876612  876609      67
  876615  876609      67  876615  876612      66  876621  876618      67  876624
  876618      67  876624  876621      66  876630  876627      67  876633  876627
      67  876633  876630      66  876639  876636      67  876642  876636      67
  876642  876639      66  876648  876645      67  876651  876645      67  876651
  876648      66  876657  876654      67  876660  876654      67  876660  876657
      66  876666  876663      67  876669  876663      67  876669  876666      66
  876675  876672      67  876678  876672      67  876678  876675      66  876684
  876681      67  876687  876681      67  876687  876684      66  876693  876690
      67  876696  876690      67  876696  876693      66  876702  876699      67
  876705  876699      67  876705  876702      66  876711  876708      67  876714
  876708      67  876714  876711      66  876720  876717      67  876723  876717
      67  876723  876720      66  876729  876726      67  876732  876726      67
  876732  876729      66  876738  876735      67  876741  876735      67  876741
  876738      66  876747  876744      67  876750  876744      67  876750  876747
      66  876756  876753      67  876759  876753      67  876759  876756      66
  876765  876762      67  876768  876762      67  876768  876765      66  876774
  876771      67  876777  876771      67  876777  876774      66  876783  876780
      67  876786  876780      67  876786  876783      66  876792  876789      67
  876795  876789      67  876795  876792      66  876801  876798      67  876804
  876798      67  876804  876801      66  876810  876807      67  876813  876807
      67  876813  876810      66  876819  876816      67  876822  876816      67
  876822  876819      66  876828  876825      67  876831  876825      67  876831
  876828      66  876837  876834      67  876840  876834      67  876840  876837
      66  876846  876843      67  876849  876843      67  876849  876846      66
  876855  876852      67  876858  876852      67  876858  876855      66  876864
  876861      67  876867  876861      67  876867  876864      66  876873  876870
      67  876876  876870      67  876876  876873      66  876882  876879      67
  876885  876879      67  876885  876882      66  876891  876888      67  876894
  876888      67  876894  876891      66  876900  876897      67  876903  876897
      67  876903  876900      66  876909  876906      67  876912  876906      67
  876912  876909      66  876918  876915      67  876921  876915      67  876921
  876918      66  876927  876924      67  876930  876924      67  876930  876927
      66  876936  876933      67  876939  876933      67  876939  876936      66
  876945  876942      67  876948  876942      67  876948  876945      66  876954
  876951      67  876957  876951      67  876957  876954      66  876963  876960
      67  876966  876960      67  876966  876963      66  876972  876969      67
  876975  876969      67  876975  876972      66  876981  876978      67  876984
  876978      67  876984  876981      66  876990  876987      67  876993  876987
      67  876993  876990      66  876999  876996      67  877002  876996      67
  877002  876999      66  877008  877005      67  877011  877005      67  877011
  877008      66  877017  877014      67  877020  877014      67  877020  877017
      66  877026  877023      67  877029  877023      67  877029  877026      66
  877035  877032      67  877038  877032      67  877038  877035      66  877044
  877041      67  877047  877041      67  877047  877044      66  877053  877050
      67  877056  877050      67  877056  877053      66  877062  877059      67
  877065  877059      67  877065  877062      66  877071  877068      67  877074
  877068      67  877074  877071      66  877080  877077      67  877083  877077
      67  877083  877080      66  877089  877086      67  877092  877086      67
  877092  877089      66  877098  877095      67  877101  877095      67  877101
  877098      66  877107  877104      67  877110  877104      67  877110  877107
      66  877116  877113      67  877119  877113      67  877119  877116      66
  877125  877122      67  877128  877122      67  877128  877125      66  877134
  877131      67  877137  877131      67  877137  877134      66  877143  877140
      67  877146  877140      67  877146  877143      66  877152  877149      67
  877155  877149      67  877155  877152      66  877161  877158      67  877164
  877158      67  877164  877161      66  877170  877167      67  877173  877167
      67  877173  877170      66  877179  877176      67  877182  877176      67
  877182  877179      66  877188  877185      67  877191  877185      67  877191
  877188      66  877197  877194      67  877200  877194      67  877200  877197
      66  877206  877203      67  877209  877203      67  877209  877206      66
  877215  877212      67  877218  877212      67  877218  877215      66  877224
  877221      67  877227  877221      67  877227  877224      66  877233  877230
      67  877236  877230      67  877236  877233      66  877242  877239      67
  877245  877239      67  877245  877242      66  877251  877248      67  877254
  877248      67  877254  877251      66  877260  877257      67  877263  877257
      67  877263  877260      66  877269  877266      67  877272  877266      67
  877272  877269      66  877278  877275      67  877281  877275      67  877281
  877278      66  877287  877284      67  877290  877284      67  877290  877287
      66  877296  877293      67  877299  877293      67  877299  877296      66
  877305  877302      67  877308  877302      67  877308  877305      66  877314
  877311      67  877317  877311      67  877317  877314      66  877323  877320
      67  877326  877320      67  877326  877323      66  877332  877329      67
  877335  877329      67  877335  877332      66  877341  877338      67  877344
  877338      67  877344  877341      66  877350  877347      67  877353  877347
      67  877353  877350      66  877359  877356      67  877362  877356      67
  877362  877359      66  877368  877365      67  877371  877365      67  877371
  877368      66  877377  877374      67  877380  877374      67  877380  877377
      66  877386  877383      67  877389  877383      67  877389  877386      66
  877395  877392      67  877398  877392      67  877398  877395      66  877404
  877401      67  877407  877401      67  877407  877404      66  877413  877410
      67  877416  877410      67  877416  877413      66  877422  877419      67
  877425  877419      67  877425  877422      66  877431  877428      67  877434
  877428      67  877434  877431      66  877440  877437      67  877443  877437
      67  877443  877440      66  877449  877446      67  877452  877446      67
  877452  877449      66  877458  877455      67  877461  877455      67  877461
  877458      66  877467  877464      67  877470  877464      67  877470  877467
      66  877476  877473      67  877479  877473      67  877479  877476      66
  877485  877482      67  877488  877482      67  877488  877485      66  877494
  877491      67  877497  877491      67  877497  877494      66  877503  877500
      67  877506  877500      67  877506  877503      66  877512  877509      67
  877515  877509      67  877515  877512      66  877521  877518      67  877524
  877518      67  877524  877521      66  877530  877527      67  877533  877527
      67  877533  877530      66  877539  877536      67  877542  877536      67
  877542  877539      66  877548  877545      67  877551  877545      67  877551
  877548      66  877557  877554      67  877560  877554      67  877560  877557
      66  877566  877563      67  877569  877563      67  877569  877566      66
  877575  877572      67  877578  877572      67  877578  877575      66  877584
  877581      67  877587  877581      67  877587  877584      66  877593  877590
      67  877596  877590      67  877596  877593      66  877602  877599      67
  877605  877599      67  877605  877602      66  877611  877608      67  877614
  877608      67  877614  877611      66  877620  877617      67  877623  877617
      67  877623  877620      66  877629  877626      67  877632  877626      67
  877632  877629      66  877638  877635      67  877641  877635      67  877641
  877638      66  877647  877644      67  877650  877644      67  877650  877647
      66  877656  877653      67  877659  877653      67  877659  877656      66
  877665  877662      67  877668  877662      67  877668  877665      66  877674
  877671      67  877677  877671      67  877677  877674      66  877683  877680
      67  877686  877680      67  877686  877683      66  877692  877689      67
  877695  877689      67  877695  877692      66  877701  877698      67  877704
  877698      67  877704  877701      66  877710  877707      67  877713  877707
      67  877713  877710      66  877719  877716      67  877722  877716      67
  877722  877719      66  877728  877725      67  877731  877725      67  877731
  877728      66  877737  877734      67  877740  877734      67  877740  877737
      66  877746  877743      67  877749  877743      67  877749  877746      66
  877755  877752      67  877758  877752      67  877758  877755      66  877764
  877761      67  877767  877761      67  877767  877764      66  877773  877770
      67  877776  877770      67  877776  877773      66  877782  877779      67
  877785  877779      67  877785  877782      66  877791  877788      67  877794
  877788      67  877794  877791      66  877800  877797      67  877803  877797
      67  877803  877800      66  877809  877806      67  877812  877806      67
  877812  877809      66  877818  877815      67  877821  877815      67  877821
  877818      66  877827  877824      67  877830  877824      67  877830  877827
      66  877836  877833      67  877839  877833      67  877839  877836      66
  877845  877842      67  877848  877842      67  877848  877845      66  877854
  877851      67  877857  877851      67  877857  877854      66  877863  877860
      67  877866  877860      67  877866  877863      66  877872  877869      67
  877875  877869      67  877875  877872      66  877881  877878      67  877884
  877878      67  877884  877881      66  877890  877887      67  877893  877887
      67  877893  877890      66  877899  877896      67  877902  877896      67
  877902  877899      66  877908  877905      67  877911  877905      67  877911
  877908      66  877917  877914      67  877920  877914      67  877920  877917
      66  877926  877923      67  877929  877923      67  877929  877926      66
  877935  877932      67  877938  877932      67  877938  877935      66  877944
  877941      67  877947  877941      67  877947  877944      66  877953  877950
      67  877956  877950      67  877956  877953      66  877962  877959      67
  877965  877959      67  877965  877962      66  877971  877968      67  877974
  877968      67  877974  877971      66  877980  877977      67  877983  877977
      67  877983  877980      66  877989  877986      67  877992  877986      67
  877992  877989      66  877998  877995      67  878001  877995      67  878001
  877998      66  878007  878004      67  878010  878004      67  878010  878007
      66  878016  878013      67  878019  878013      67  878019  878016      66
  878025  878022      67  878028  878022      67  878028  878025      66  878034
  878031      67  878037  878031      67  878037  878034      66  878043  878040
      67  878046  878040      67  878046  878043      66  878052  878049      67
  878055  878049      67  878055  878052      66  878061  878058      67  878064
  878058      67  878064  878061      66  878070  878067      67  878073  878067
      67  878073  878070      66  878079  878076      67  878082  878076      67
  878082  878079      66  878088  878085      67  878091  878085      67  878091
  878088      66  878097  878094      67  878100  878094      67  878100  878097
      66  878106  878103      67  878109  878103      67  878109  878106      66
  878115  878112      67  878118  878112      67  878118  878115      66  878124
  878121      67  878127  878121      67  878127  878124      66  878133  878130
      67  878136  878130      67  878136  878133      66  878142  878139      67
  878145  878139      67  878145  878142      66  878151  878148      67  878154
  878148      67  878154  878151      66  878160  878157      67  878163  878157
      67  878163  878160      66  878169  878166      67  878172  878166      67
  878172  878169      66  878178  878175      67  878181  878175      67  878181
  878178      66  878187  878184      67  878190  878184      67  878190  878187
      66  878196  878193      67  878199  878193      67  878199  878196      66
  878205  878202      67  878208  878202      67  878208  878205      66  878214
  878211      67  878217  878211      67  878217  878214      66  878223  878220
      67  878226  878220      67  878226  878223      66  878232  878229      67
  878235  878229      67  878235  878232      66  878241  878238      67  878244
  878238      67  878244  878241      66  878250  878247      67  878253  878247
      67  878253  878250      66  878259  878256      67  878262  878256      67
  878262  878259      66  878268  878265      67  878271  878265      67  878271
  878268      66  878277  878274      67  878280  878274      67  878280  878277
      66  878286  878283      67  878289  878283      67  878289  878286      66
  878295  878292      67  878298  878292      67  878298  878295      66  878304
  878301      67  878307  878301      67  878307  878304      66  878313  878310
      67  878316  878310      67  878316  878313      66  878322  878319      67
  878325  878319      67  878325  878322      66  878331  878328      67  878334
  878328      67  878334  878331      66  878340  878337      67  878343  878337
      67  878343  878340      66  878349  878346      67  878352  878346      67
  878352  878349      66  878358  878355      67  878361  878355      67  878361
  878358      66  878367  878364      67  878370  878364      67  878370  878367
      66  878376  878373      67  878379  878373      67  878379  878376      66
  878385  878382      67  878388  878382      67  878388  878385      66  878394
  878391      67  878397  878391      67  878397  878394      66  878403  878400
      67  878406  878400      67  878406  878403      66  878412  878409      67
  878415  878409      67  878415  878412      66  878421  878418      67  878424
  878418      67  878424  878421      66  878430  878427      67  878433  878427
      67  878433  878430      66  878439  878436      67  878442  878436      67
  878442  878439      66  878448  878445      67  878451  878445      67  878451
  878448      66  878457  878454      67  878460  878454      67  878460  878457
      66  878466  878463      67  878469  878463      67  878469  878466      66
  878475  878472      67  878478  878472      67  878478  878475      66  878484
  878481      67  878487  878481      67  878487  878484      66  878493  878490
      67  878496  878490      67  878496  878493      66  878502  878499      67
  878505  878499      67  878505  878502      66  878511  878508      67  878514
  878508      67  878514  878511      66  878520  878517      67  878523  878517
      67  878523  878520      66  878529  878526      67  878532  878526      67
  878532  878529      66  878538  878535      67  878541  878535      67  878541
  878538      66  878547  878544      67  878550  878544      67  878550  878547
      66  878556  878553      67  878559  878553      67  878559  878556      66
  878565  878562      67  878568  878562      67  878568  878565      66  878574
  878571      67  878577  878571      67  878577  878574      66  878583  878580
      67  878586  878580      67  878586  878583      66  878592  878589      67
  878595  878589      67  878595  878592      66  878601  878598      67  878604
  878598      67  878604  878601      66  878610  878607      67  878613  878607
      67  878613  878610      66  878619  878616      67  878622  878616      67
  878622  878619      66  878628  878625      67  878631  878625      67  878631
  878628      66  878637  878634      67  878640  878634      67  878640  878637
      66  878646  878643      67  878649  878643      67  878649  878646      66
  878655  878652      67  878658  878652      67  878658  878655      66  878664
  878661      67  878667  878661      67  878667  878664      66  878673  878670
      67  878676  878670      67  878676  878673      66  878682  878679      67
  878685  878679      67  878685  878682      66  878691  878688      67  878694
  878688      67  878694  878691      66  878700  878697      67  878703  878697
      67  878703  878700      66  878709  878706      67  878712  878706      67
  878712  878709      66  878718  878715      67  878721  878715      67  878721
  878718      66  878727  878724      67  878730  878724      67  878730  878727
      66  878736  878733      67  878739  878733      67  878739  878736      66
  878745  878742      67  878748  878742      67  878748  878745      66  878754
  878751      67  878757  878751      67  878757  878754      66  878763  878760
      67  878766  878760      67  878766  878763      66  878772  878769      67
  878775  878769      67  878775  878772      66  878781  878778      67  878784
  878778      67  878784  878781      66  878790  878787      67  878793  878787
      67  878793  878790      66  878799  878796      67  878802  878796      67
  878802  878799      66  878808  878805      67  878811  878805      67  878811
  878808      66  878817  878814      67  878820  878814      67  878820  878817
      66  878826  878823      67  878829  878823      67  878829  878826      66
  878835  878832      67  878838  878832      67  878838  878835      66  878844
  878841      67  878847  878841      67  878847  878844      66  878853  878850
      67  878856  878850      67  878856  878853      66  878862  878859      67
  878865  878859      67  878865  878862      66  878871  878868      67  878874
  878868      67  878874  878871      66  878880  878877      67  878883  878877
      67  878883  878880      66  878889  878886      67  878892  878886      67
  878892  878889      66  878898  878895      67  878901  878895      67  878901
  878898      66  878907  878904      67  878910  878904      67  878910  878907
      66  878916  878913      67  878919  878913      67  878919  878916      66
  878925  878922      67  878928  878922      67  878928  878925      66  878934
  878931      67  878937  878931      67  878937  878934      66  878943  878940
      67  878946  878940      67  878946  878943      66  878952  878949      67
  878955  878949      67  878955  878952      66  878961  878958      67  878964
  878958      67  878964  878961      66  878970  878967      67  878973  878967
      67  878973  878970      66  878979  878976      67  878982  878976      67
  878982  878979      66  878988  878985      67  878991  878985      67  878991
  878988      66  878997  878994      67  879000  878994      67  879000  878997
      66  879006  879003      67  879009  879003      67  879009  879006      66
  879015  879012      67  879018  879012      67  879018  879015      66  879024
  879021      67  879027  879021      67  879027  879024      66  879033  879030
      67  879036  879030      67  879036  879033      66  879042  879039      67
  879045  879039      67  879045  879042      66  879051  879048      67  879054
  879048      67  879054  879051      66  879060  879057      67  879063  879057
      67  879063  879060      66  879069  879066      67  879072  879066      67
  879072  879069      66  879078  879075      67  879081  879075      67  879081
  879078      66  879087  879084      67  879090  879084      67  879090  879087
      66  879096  879093      67  879099  879093      67  879099  879096      66
  879105  879102      67  879108  879102      67  879108  879105      66  879114
  879111      67  879117  879111      67  879117  879114      66  879123  879120
      67  879126  879120      67  879126  879123      66  879132  879129      67
  879135  879129      67  879135  879132      66  879141  879138      67  879144
  879138      67  879144  879141      66  879150  879147      67  879153  879147
      67  879153  879150      66  879159  879156      67  879162  879156      67
  879162  879159      66  879168  879165      67  879171  879165      67  879171
  879168      66  879177  879174      67  879180  879174      67  879180  879177
      66  879186  879183      67  879189  879183      67  879189  879186      66
  879195  879192      67  879198  879192      67  879198  879195      66  879204
  879201      67  879207  879201      67  879207  879204      66  879213  879210
      67  879216  879210      67  879216  879213      66  879222  879219      67
  879225  879219      67  879225  879222      66  879231  879228      67  879234
  879228      67  879234  879231      66  879240  879237      67  879243  879237
      67  879243  879240      66  879249  879246      67  879252  879246      67
  879252  879249      66  879258  879255      67  879261  879255      67  879261
  879258      66  879267  879264      67  879270  879264      67  879270  879267
      66  879276  879273      67  879279  879273      67  879279  879276      66
  879285  879282      67  879288  879282      67  879288  879285      66  879294
  879291      67  879297  879291      67  879297  879294      66  879303  879300
      67  879306  879300      67  879306  879303      66  879312  879309      67
  879315  879309      67  879315  879312      66  879321  879318      67  879324
  879318      67  879324  879321      66  879330  879327      67  879333  879327
      67  879333  879330      66  879339  879336      67  879342  879336      67
  879342  879339      66  879348  879345      67  879351  879345      67  879351
  879348      66  879357  879354      67  879360  879354      67  879360  879357
      66  879366  879363      67  879369  879363      67  879369  879366      66
  879375  879372      67  879378  879372      67  879378  879375      66  879384
  879381      67  879387  879381      67  879387  879384      66  879393  879390
      67  879396  879390      67  879396  879393      66  879402  879399      67
  879405  879399      67  879405  879402      66  879411  879408      67  879414
  879408      67  879414  879411      66  879420  879417      67  879423  879417
      67  879423  879420      66  879429  879426      67  879432  879426      67
  879432  879429      66  879438  879435      67  879441  879435      67  879441
  879438      66  879447  879444      67  879450  879444      67  879450  879447
      66  879456  879453      67  879459  879453      67  879459  879456      66
  879465  879462      67  879468  879462      67  879468  879465      66  879474
  879471      67  879477  879471      67  879477  879474      66  879483  879480
      67  879486  879480      67  879486  879483      66  879492  879489      67
  879495  879489      67  879495  879492      66  879501  879498      67  879504
  879498      67  879504  879501      66  879510  879507      67  879513  879507
      67  879513  879510      66  879519  879516      67  879522  879516      67
  879522  879519      66  879528  879525      67  879531  879525      67  879531
  879528      66  879537  879534      67  879540  879534      67  879540  879537
      66  879546  879543      67  879549  879543      67  879549  879546      66
  879555  879552      67  879558  879552      67  879558  879555      66  879564
  879561      67  879567  879561      67  879567  879564      66  879573  879570
      67  879576  879570      67  879576  879573      66  879582  879579      67
  879585  879579      67  879585  879582      66  879591  879588      67  879594
  879588      67  879594  879591      66  879600  879597      67  879603  879597
      67  879603  879600      66  879609  879606      67  879612  879606      67
  879612  879609      66  879618  879615      67  879621  879615      67  879621
  879618      66  879627  879624      67  879630  879624      67  879630  879627
      66  879636  879633      67  879639  879633      67  879639  879636      66
  879645  879642      67  879648  879642      67  879648  879645      66  879654
  879651      67  879657  879651      67  879657  879654      66  879663  879660
      67  879666  879660      67  879666  879663      66  879672  879669      67
  879675  879669      67  879675  879672      66  879681  879678      67  879684
  879678      67  879684  879681      66  879690  879687      67  879693  879687
      67  879693  879690      66  879699  879696      67  879702  879696      67
  879702  879699      66  879708  879705      67  879711  879705      67  879711
  879708      66  879717  879714      67  879720  879714      67  879720  879717
      66  879726  879723      67  879729  879723      67  879729  879726      66
  879735  879732      67  879738  879732      67  879738  879735      66  879744
  879741      67  879747  879741      67  879747  879744      66  879753  879750
      67  879756  879750      67  879756  879753      66  879762  879759      67
  879765  879759      67  879765  879762      66  879771  879768      67  879774
  879768      67  879774  879771      66  879780  879777      67  879783  879777
      67  879783  879780      66  879789  879786      67  879792  879786      67
  879792  879789      66  879798  879795      67  879801  879795      67  879801
  879798      66  879807  879804      67  879810  879804      67  879810  879807
      66  879816  879813      67  879819  879813      67  879819  879816      66
  879825  879822      67  879828  879822      67  879828  879825      66  879834
  879831      67  879837  879831      67  879837  879834      66  879843  879840
      67  879846  879840      67  879846  879843      66  879852  879849      67
  879855  879849      67  879855  879852      66  879861  879858      67  879864
  879858      67  879864  879861      66  879870  879867      67  879873  879867
      67  879873  879870      66  879879  879876      67  879882  879876      67
  879882  879879      66  879888  879885      67  879891  879885      67  879891
  879888      66  879897  879894      67  879900  879894      67  879900  879897
      66  879906  879903      67  879909  879903      67  879909  879906      66
  879915  879912      67  879918  879912      67  879918  879915      66  879924
  879921      67  879927  879921      67  879927  879924      66  879933  879930
      67  879936  879930      67  879936  879933      66  879942  879939      67
  879945  879939      67  879945  879942      66  879951  879948      67  879954
  879948      67  879954  879951      66  879960  879957      67  879963  879957
      67  879963  879960      66  879969  879966      67  879972  879966      67
  879972  879969      66  879978  879975      67  879981  879975      67  879981
  879978      66  879987  879984      67  879990  879984      67  879990  879987
      66  879996  879993      67  879999  879993      67  879999  879996      66
  880005  880002      67  880008  880002      67  880008  880005      66  880014
  880011      67  880017  880011      67  880017  880014      66  880023  880020
      67  880026  880020      67  880026  880023      66  880032  880029      67
  880035  880029      67  880035  880032      66  880041  880038      67  880044
  880038      67  880044  880041      66  880050  880047      67  880053  880047
      67  880053  880050      66  880059  880056      67  880062  880056      67
  880062  880059      66  880068  880065      67  880071  880065      67  880071
  880068      66  880077  880074      67  880080  880074      67  880080  880077
      66  880086  880083      67  880089  880083      67  880089  880086      66
  880095  880092      67  880098  880092      67  880098  880095      66  880104
  880101      67  880107  880101      67  880107  880104      66  880113  880110
      67  880116  880110      67  880116  880113      66  880122  880119      67
  880125  880119      67  880125  880122      66  880131  880128      67  880134
  880128      67  880134  880131      66  880140  880137      67  880143  880137
      67  880143  880140      66  880149  880146      67  880152  880146      67
  880152  880149      66  880158  880155      67  880161  880155      67  880161
  880158      66  880167  880164      67  880170  880164      67  880170  880167
      66  880176  880173      67  880179  880173      67  880179  880176      66
  880185  880182      67  880188  880182      67  880188  880185      66  880194
  880191      67  880197  880191      67  880197  880194      66  880203  880200
      67  880206  880200      67  880206  880203      66  880212  880209      67
  880215  880209      67  880215  880212      66  880221  880218      67  880224
  880218      67  880224  880221      66  880230  880227      67  880233  880227
      67  880233  880230      66  880239  880236      67  880242  880236      67
  880242  880239      66  880248  880245      67  880251  880245      67  880251
  880248      66  880257  880254      67  880260  880254      67  880260  880257
      66  880266  880263      67  880269  880263      67  880269  880266      66
  880275  880272      67  880278  880272      67  880278  880275      66  880284
  880281      67  880287  880281      67  880287  880284      66  880293  880290
      67  880296  880290      67  880296  880293      66  880302  880299      67
  880305  880299      67  880305  880302      66  880311  880308      67  880314
  880308      67  880314  880311      66  880320  880317      67  880323  880317
      67  880323  880320      66  880329  880326      67  880332  880326      67
  880332  880329      66  880338  880335      67  880341  880335      67  880341
  880338      66  880347  880344      67  880350  880344      67  880350  880347
      66  880356  880353      67  880359  880353      67  880359  880356      66
  880365  880362      67  880368  880362      67  880368  880365      66  880374
  880371      67  880377  880371      67  880377  880374      66  880383  880380
      67  880386  880380      67  880386  880383      66  880392  880389      67
  880395  880389      67  880395  880392      66  880401  880398      67  880404
  880398      67  880404  880401      66  880410  880407      67  880413  880407
      67  880413  880410      66  880419  880416      67  880422  880416      67
  880422  880419      66  880428  880425      67  880431  880425      67  880431
  880428      66  880437  880434      67  880440  880434      67  880440  880437
      66  880446  880443      67  880449  880443      67  880449  880446      66
  880455  880452      67  880458  880452      67  880458  880455      66  880464
  880461      67  880467  880461      67  880467  880464      66  880473  880470
      67  880476  880470      67  880476  880473      66  880482  880479      67
  880485  880479      67  880485  880482      66  880491  880488      67  880494
  880488      67  880494  880491      66  880500  880497      67  880503  880497
      67  880503  880500      66  880509  880506      67  880512  880506      67
  880512  880509      66  880518  880515      67  880521  880515      67  880521
  880518      66  880527  880524      67  880530  880524      67  880530  880527
      66  880536  880533      67  880539  880533      67  880539  880536      66
  880545  880542      67  880548  880542      67  880548  880545      66  880554
  880551      67  880557  880551      67  880557  880554      66  880563  880560
      67  880566  880560      67  880566  880563      66  880572  880569      67
  880575  880569      67  880575  880572      66  880581  880578      67  880584
  880578      67  880584  880581      66  880590  880587      67  880593  880587
      67  880593  880590      66  880599  880596      67  880602  880596      67
  880602  880599      66  880608  880605      67  880611  880605      67  880611
  880608      66  880617  880614      67  880620  880614      67  880620  880617
      66  880626  880623      67  880629  880623      67  880629  880626      66
  880635  880632      67  880638  880632      67  880638  880635      66  880644
  880641      67  880647  880641      67  880647  880644      66  880653  880650
      67  880656  880650      67  880656  880653      66  880662  880659      67
  880665  880659      67  880665  880662      66  880671  880668      67  880674
  880668      67  880674  880671      66  880680  880677      67  880683  880677
      67  880683  880680      66  880689  880686      67  880692  880686      67
  880692  880689      66  880698  880695      67  880701  880695      67  880701
  880698      66  880707  880704      67  880710  880704      67  880710  880707
      66  880716  880713      67  880719  880713      67  880719  880716      66
  880725  880722      67  880728  880722      67  880728  880725      66  880734
  880731      67  880737  880731      67  880737  880734      66  880743  880740
      67  880746  880740      67  880746  880743      66  880752  880749      67
  880755  880749      67  880755  880752      66  880761  880758      67  880764
  880758      67  880764  880761      66  880770  880767      67  880773  880767
      67  880773  880770      66  880779  880776      67  880782  880776      67
  880782  880779      66  880788  880785      67  880791  880785      67  880791
  880788      66  880797  880794      67  880800  880794      67  880800  880797
      66  880806  880803      67  880809  880803      67  880809  880806      66
  880815  880812      67  880818  880812      67  880818  880815      66  880824
  880821      67  880827  880821      67  880827  880824      66  880833  880830
      67  880836  880830      67  880836  880833      66  880842  880839      67
  880845  880839      67  880845  880842      66  880851  880848      67  880854
  880848      67  880854  880851      66  880860  880857      67  880863  880857
      67  880863  880860      66  880869  880866      67  880872  880866      67
  880872  880869      66  880878  880875      67  880881  880875      67  880881
  880878      66  880887  880884      67  880890  880884      67  880890  880887
      66  880896  880893      67  880899  880893      67  880899  880896      66
  880905  880902      67  880908  880902      67  880908  880905      66  880914
  880911      67  880917  880911      67  880917  880914      66  880923  880920
      67  880926  880920      67  880926  880923      66  880932  880929      67
  880935  880929      67  880935  880932      66  880941  880938      67  880944
  880938      67  880944  880941      66  880950  880947      67  880953  880947
      67  880953  880950      66  880959  880956      67  880962  880956      67
  880962  880959      66  880968  880965      67  880971  880965      67  880971
  880968      66  880977  880974      67  880980  880974      67  880980  880977
      66  880986  880983      67  880989  880983      67  880989  880986      66
  880995  880992      67  880998  880992      67  880998  880995      66  881004
  881001      67  881007  881001      67  881007  881004      66  881013  881010
      67  881016  881010      67  881016  881013      66  881022  881019      67
  881025  881019      67  881025  881022      66  881031  881028      67  881034
  881028      67  881034  881031      66  881040  881037      67  881043  881037
      67  881043  881040      66  881049  881046      67  881052  881046      67
  881052  881049      66  881058  881055      67  881061  881055      67  881061
  881058      66  881067  881064      67  881070  881064      67  881070  881067
      66  881076  881073      67  881079  881073      67  881079  881076      66
  881085  881082      67  881088  881082      67  881088  881085      66  881094
  881091      67  881097  881091      67  881097  881094      66  881103  881100
      67  881106  881100      67  881106  881103      66  881112  881109      67
  881115  881109      67  881115  881112      66  881121  881118      67  881124
  881118      67  881124  881121      66  881130  881127      67  881133  881127
      67  881133  881130      66  881139  881136      67  881142  881136      67
  881142  881139      66  881148  881145      67  881151  881145      67  881151
  881148      66  881157  881154      67  881160  881154      67  881160  881157
      66  881166  881163      67  881169  881163      67  881169  881166      66
  881175  881172      67  881178  881172      67  881178  881175      66  881184
  881181      67  881187  881181      67  881187  881184      66  881193  881190
      67  881196  881190      67  881196  881193      66  881202  881199      67
  881205  881199      67  881205  881202      66  881211  881208      67  881214
  881208      67  881214  881211      66  881220  881217      67  881223  881217
      67  881223  881220      66  881229  881226      67  881232  881226      67
  881232  881229      66  881238  881235      67  881241  881235      67  881241
  881238      66  881247  881244      67  881250  881244      67  881250  881247
      66  881256  881253      67  881259  881253      67  881259  881256      66
  881265  881262      67  881268  881262      67  881268  881265      66  881274
  881271      67  881277  881271      67  881277  881274      66  881283  881280
      67  881286  881280      67  881286  881283      66  881292  881289      67
  881295  881289      67  881295  881292      66  881301  881298      67  881304
  881298      67  881304  881301      66  881310  881307      67  881313  881307
      67  881313  881310      66  881319  881316      67  881322  881316      67
  881322  881319      66  881328  881325      67  881331  881325      67  881331
  881328      66  881337  881334      67  881340  881334      67  881340  881337
      66  881346  881343      67  881349  881343      67  881349  881346      66
  881355  881352      67  881358  881352      67  881358  881355      66  881364
  881361      67  881367  881361      67  881367  881364      66  881373  881370
      67  881376  881370      67  881376  881373      66  881382  881379      67
  881385  881379      67  881385  881382      66  881391  881388      67  881394
  881388      67  881394  881391      66  881400  881397      67  881403  881397
      67  881403  881400      66  881409  881406      67  881412  881406      67
  881412  881409      66  881418  881415      67  881421  881415      67  881421
  881418      66  881427  881424      67  881430  881424      67  881430  881427
      66  881436  881433      67  881439  881433      67  881439  881436      66
  881445  881442      67  881448  881442      67  881448  881445      66  881454
  881451      67  881457  881451      67  881457  881454      66  881463  881460
      67  881466  881460      67  881466  881463      66  881472  881469      67
  881475  881469      67  881475  881472      66  881481  881478      67  881484
  881478      67  881484  881481      66  881490  881487      67  881493  881487
      67  881493  881490      66  881499  881496      67  881502  881496      67
  881502  881499      66  881508  881505      67  881511  881505      67  881511
  881508      66  881517  881514      67  881520  881514      67  881520  881517
      66  881526  881523      67  881529  881523      67  881529  881526      66
  881535  881532      67  881538  881532      67  881538  881535      66  881544
  881541      67  881547  881541      67  881547  881544      66  881553  881550
      67  881556  881550      67  881556  881553      66  881562  881559      67
  881565  881559      67  881565  881562      66  881571  881568      67  881574
  881568      67  881574  881571      66  881580  881577      67  881583  881577
      67  881583  881580      66  881589  881586      67  881592  881586      67
  881592  881589      66  881598  881595      67  881601  881595      67  881601
  881598      66  881607  881604      67  881610  881604      67  881610  881607
      66  881616  881613      67  881619  881613      67  881619  881616      66
  881625  881622      67  881628  881622      67  881628  881625      66  881634
  881631      67  881637  881631      67  881637  881634      66  881643  881640
      67  881646  881640      67  881646  881643      66  881652  881649      67
  881655  881649      67  881655  881652      66  881661  881658      67  881664
  881658      67  881664  881661      66  881670  881667      67  881673  881667
      67  881673  881670      66  881679  881676      67  881682  881676      67
  881682  881679      66  881688  881685      67  881691  881685      67  881691
  881688      66  881697  881694      67  881700  881694      67  881700  881697
      66  881706  881703      67  881709  881703      67  881709  881706      66
  881715  881712      67  881718  881712      67  881718  881715      66  881724
  881721      67  881727  881721      67  881727  881724      66  881733  881730
      67  881736  881730      67  881736  881733      66  881742  881739      67
  881745  881739      67  881745  881742      66  881751  881748      67  881754
  881748      67  881754  881751      66  881760  881757      67  881763  881757
      67  881763  881760      66  881769  881766      67  881772  881766      67
  881772  881769      66  881778  881775      67  881781  881775      67  881781
  881778      66  881787  881784      67  881790  881784      67  881790  881787
      66  881796  881793      67  881799  881793      67  881799  881796      66
  881805  881802      67  881808  881802      67  881808  881805      66  881814
  881811      67  881817  881811      67  881817  881814      66  881823  881820
      67  881826  881820      67  881826  881823      66  881832  881829      67
  881835  881829      67  881835  881832      66  881841  881838      67  881844
  881838      67  881844  881841      66  881850  881847      67  881853  881847
      67  881853  881850      66  881859  881856      67  881862  881856      67
  881862  881859      66  881868  881865      67  881871  881865      67  881871
  881868      66  881877  881874      67  881880  881874      67  881880  881877
      66  881886  881883      67  881889  881883      67  881889  881886      66
  881895  881892      67  881898  881892      67  881898  881895      66  881904
  881901      67  881907  881901      67  881907  881904      66  881913  881910
      67  881916  881910      67  881916  881913      66  881922  881919      67
  881925  881919      67  881925  881922      66  881931  881928      67  881934
  881928      67  881934  881931      66  881940  881937      67  881943  881937
      67  881943  881940      66  881949  881946      67  881952  881946      67
  881952  881949      66  881958  881955      67  881961  881955      67  881961
  881958      66  881967  881964      67  881970  881964      67  881970  881967
      66  881976  881973      67  881979  881973      67  881979  881976      66
  881985  881982      67  881988  881982      67  881988  881985      66  881994
  881991      67  881997  881991      67  881997  881994      66  882003  882000
      67  882006  882000      67  882006  882003      66  882012  882009      67
  882015  882009      67  882015  882012      66  882021  882018      67  882024
  882018      67  882024  882021      66  882030  882027      67  882033  882027
      67  882033  882030      66  882039  882036      67  882042  882036      67
  882042  882039      66  882048  882045      67  882051  882045      67  882051
  882048      66  882057  882054      67  882060  882054      67  882060  882057
      66  882066  882063      67  882069  882063      67  882069  882066      66
  882075  882072      67  882078  882072      67  882078  882075      66  882084
  882081      67  882087  882081      67  882087  882084      66  882093  882090
      67  882096  882090      67  882096  882093      66  882102  882099      67
  882105  882099      67  882105  882102      66  882111  882108      67  882114
  882108      67  882114  882111      66  882120  882117      67  882123  882117
      67  882123  882120      66  882129  882126      67  882132  882126      67
  882132  882129      66  882138  882135      67  882141  882135      67  882141
  882138      66  882147  882144      67  882150  882144      67  882150  882147
      66  882156  882153      67  882159  882153      67  882159  882156      66
  882165  882162      67  882168  882162      67  882168  882165      66  882174
  882171      67  882177  882171      67  882177  882174      66  882183  882180
      67  882186  882180      67  882186  882183      66  882192  882189      67
  882195  882189      67  882195  882192      66  882201  882198      67  882204
  882198      67  882204  882201      66  882210  882207      67  882213  882207
      67  882213  882210      66  882219  882216      67  882222  882216      67
  882222  882219      66  882228  882225      67  882231  882225      67  882231
  882228      66  882237  882234      67  882240  882234      67  882240  882237
      66  882246  882243      67  882249  882243      67  882249  882246      66
  882255  882252      67  882258  882252      67  882258  882255      66  882264
  882261      67  882267  882261      67  882267  882264      66  882273  882270
      67  882276  882270      67  882276  882273      66  882282  882279      67
  882285  882279      67  882285  882282      66  882291  882288      67  882294
  882288      67  882294  882291      66  882300  882297      67  882303  882297
      67  882303  882300      66  882309  882306      67  882312  882306      67
  882312  882309      66  882318  882315      67  882321  882315      67  882321
  882318      66  882327  882324      67  882330  882324      67  882330  882327
      66  882336  882333      67  882339  882333      67  882339  882336      66
  882345  882342      67  882348  882342      67  882348  882345      66  882354
  882351      67  882357  882351      67  882357  882354      66  882363  882360
      67  882366  882360      67  882366  882363      66  882372  882369      67
  882375  882369      67  882375  882372      66  882381  882378      67  882384
  882378      67  882384  882381      66  882390  882387      67  882393  882387
      67  882393  882390      66  882399  882396      67  882402  882396      67
  882402  882399      66  882408  882405      67  882411  882405      67  882411
  882408      66  882417  882414      67  882420  882414      67  882420  882417
      66  882426  882423      67  882429  882423      67  882429  882426      66
  882435  882432      67  882438  882432      67  882438  882435      66  882444
  882441      67  882447  882441      67  882447  882444      66  882453  882450
      67  882456  882450      67  882456  882453      66  882462  882459      67
  882465  882459      67  882465  882462      66  882471  882468      67  882474
  882468      67  882474  882471      66  882480  882477      67  882483  882477
      67  882483  882480      66  882489  882486      67  882492  882486      67
  882492  882489      66  882498  882495      67  882501  882495      67  882501
  882498      66  882507  882504      67  882510  882504      67  882510  882507
      66  882516  882513      67  882519  882513      67  882519  882516      66
  882525  882522      67  882528  882522      67  882528  882525      66  882534
  882531      67  882537  882531      67  882537  882534      66  882543  882540
      67  882546  882540      67  882546  882543      66  882552  882549      67
  882555  882549      67  882555  882552      66  882561  882558      67  882564
  882558      67  882564  882561      66  882570  882567      67  882573  882567
      67  882573  882570      66  882579  882576      67  882582  882576      67
  882582  882579      66  882588  882585      67  882591  882585      67  882591
  882588      66  882597  882594      67  882600  882594      67  882600  882597
      66  882606  882603      67  882609  882603      67  882609  882606      66
  882615  882612      67  882618  882612      67  882618  882615      66  882624
  882621      67  882627  882621      67  882627  882624      66  882633  882630
      67  882636  882630      67  882636  882633      66  882642  882639      67
  882645  882639      67  882645  882642      66  882651  882648      67  882654
  882648      67  882654  882651      66  882660  882657      67  882663  882657
      67  882663  882660      66  882669  882666      67  882672  882666      67
  882672  882669      66  882678  882675      67  882681  882675      67  882681
  882678      66  882687  882684      67  882690  882684      67  882690  882687
      66  882696  882693      67  882699  882693      67  882699  882696      66
  882705  882702      67  882708  882702      67  882708  882705      66  882714
  882711      67  882717  882711      67  882717  882714      66  882723  882720
      67  882726  882720      67  882726  882723      66  882732  882729      67
  882735  882729      67  882735  882732      66  882741  882738      67  882744
  882738      67  882744  882741      66  882750  882747      67  882753  882747
      67  882753  882750      66  882759  882756      67  882762  882756      67
  882762  882759      66  882768  882765      67  882771  882765      67  882771
  882768      66  882777  882774      67  882780  882774      67  882780  882777
      66  882786  882783      67  882789  882783      67  882789  882786      66
  882795  882792      67  882798  882792      67  882798  882795      66  882804
  882801      67  882807  882801      67  882807  882804      66  882813  882810
      67  882816  882810      67  882816  882813      66  882822  882819      67
  882825  882819      67  882825  882822      66  882831  882828      67  882834
  882828      67  882834  882831      66  882840  882837      67  882843  882837
      67  882843  882840      66  882849  882846      67  882852  882846      67
  882852  882849      66  882858  882855      67  882861  882855      67  882861
  882858      66  882867  882864      67  882870  882864      67  882870  882867
      66  882876  882873      67  882879  882873      67  882879  882876      66
  882885  882882      67  882888  882882      67  882888  882885      66  882894
  882891      67  882897  882891      67  882897  882894      66  882903  882900
      67  882906  882900      67  882906  882903      66  882912  882909      67
  882915  882909      67  882915  882912      66  882921  882918      67  882924
  882918      67  882924  882921      66  882930  882927      67  882933  882927
      67  882933  882930      66  882939  882936      67  882942  882936      67
  882942  882939      66  882948  882945      67  882951  882945      67  882951
  882948      66  882957  882954      67  882960  882954      67  882960  882957
      66  882966  882963      67  882969  882963      67  882969  882966      66
  882975  882972      67  882978  882972      67  882978  882975      66  882984
  882981      67  882987  882981      67  882987  882984      66  882993  882990
      67  882996  882990      67  882996  882993      66  883002  882999      67
  883005  882999      67  883005  883002      66  883011  883008      67  883014
  883008      67  883014  883011      66  883020  883017      67  883023  883017
      67  883023  883020      66  883029  883026      67  883032  883026      67
  883032  883029      66  883038  883035      67  883041  883035      67  883041
  883038      66  883047  883044      67  883050  883044      67  883050  883047
      66  883056  883053      67  883059  883053      67  883059  883056      66
  883065  883062      67  883068  883062      67  883068  883065      66  883074
  883071      67  883077  883071      67  883077  883074      66  883083  883080
      67  883086  883080      67  883086  883083      66  883092  883089      67
  883095  883089      67  883095  883092      66  883101  883098      67  883104
  883098      67  883104  883101      66  883110  883107      67  883113  883107
      67  883113  883110      66  883119  883116      67  883122  883116      67
  883122  883119      66  883128  883125      67  883131  883125      67  883131
  883128      66  883137  883134      67  883140  883134      67  883140  883137
      66  883146  883143      67  883149  883143      67  883149  883146      66
  883155  883152      67  883158  883152      67  883158  883155      66  883164
  883161      67  883167  883161      67  883167  883164      66  883173  883170
      67  883176  883170      67  883176  883173      66  883182  883179      67
  883185  883179      67  883185  883182      66  883191  883188      67  883194
  883188      67  883194  883191      66  883200  883197      67  883203  883197
      67  883203  883200      66  883209  883206      67  883212  883206      67
  883212  883209      66  883218  883215      67  883221  883215      67  883221
  883218      66  883227  883224      67  883230  883224      67  883230  883227
      66  883236  883233      67  883239  883233      67  883239  883236      66
  883245  883242      67  883248  883242      67  883248  883245      66  883254
  883251      67  883257  883251      67  883257  883254      66  883263  883260
      67  883266  883260      67  883266  883263      66  883272  883269      67
  883275  883269      67  883275  883272      66  883281  883278      67  883284
  883278      67  883284  883281      66  883290  883287      67  883293  883287
      67  883293  883290      66  883299  883296      67  883302  883296      67
  883302  883299      66  883308  883305      67  883311  883305      67  883311
  883308      66  883317  883314      67  883320  883314      67  883320  883317
      66  883326  883323      67  883329  883323      67  883329  883326      66
  883335  883332      67  883338  883332      67  883338  883335      66  883344
  883341      67  883347  883341      67  883347  883344      66  883353  883350
      67  883356  883350      67  883356  883353      66  883362  883359      67
  883365  883359      67  883365  883362      66  883371  883368      67  883374
  883368      67  883374  883371      66  883380  883377      67  883383  883377
      67  883383  883380      66  883389  883386      67  883392  883386      67
  883392  883389      66  883398  883395      67  883401  883395      67  883401
  883398      66  883407  883404      67  883410  883404      67  883410  883407
      66  883416  883413      67  883419  883413      67  883419  883416      66
  883425  883422      67  883428  883422      67  883428  883425      66  883434
  883431      67  883437  883431      67  883437  883434      66  883443  883440
      67  883446  883440      67  883446  883443      66  883452  883449      67
  883455  883449      67  883455  883452      66  883461  883458      67  883464
  883458      67  883464  883461      66  883470  883467      67  883473  883467
      67  883473  883470      66  883479  883476      67  883482  883476      67
  883482  883479      66  883488  883485      67  883491  883485      67  883491
  883488      66  883497  883494      67  883500  883494      67  883500  883497
      66  883506  883503      67  883509  883503      67  883509  883506      66
  883515  883512      67  883518  883512      67  883518  883515      66  883524
  883521      67  883527  883521      67  883527  883524      66  883533  883530
      67  883536  883530      67  883536  883533      66  883542  883539      67
  883545  883539      67  883545  883542      66  883551  883548      67  883554
  883548      67  883554  883551      66  883560  883557      67  883563  883557
      67  883563  883560      66  883569  883566      67  883572  883566      67
  883572  883569      66  883578  883575      67  883581  883575      67  883581
  883578      66  883587  883584      67  883590  883584      67  883590  883587
      66  883596  883593      67  883599  883593      67  883599  883596      66
  883605  883602      67  883608  883602      67  883608  883605      66  883614
  883611      67  883617  883611      67  883617  883614      66  883623  883620
      67  883626  883620      67  883626  883623      66  883632  883629      67
  883635  883629      67  883635  883632      66  883641  883638      67  883644
  883638      67  883644  883641      66  883650  883647      67  883653  883647
      67  883653  883650      66  883659  883656      67  883662  883656      67
  883662  883659      66  883668  883665      67  883671  883665      67  883671
  883668      66  883677  883674      67  883680  883674      67  883680  883677
      66  883686  883683      67  883689  883683      67  883689  883686      66
  883695  883692      67  883698  883692      67  883698  883695      66  883704
  883701      67  883707  883701      67  883707  883704      66  883713  883710
      67  883716  883710      67  883716  883713      66  883722  883719      67
  883725  883719      67  883725  883722      66  883731  883728      67  883734
  883728      67  883734  883731      66  883740  883737      67  883743  883737
      67  883743  883740      66  883749  883746      67  883752  883746      67
  883752  883749      66  883758  883755      67  883761  883755      67  883761
  883758      66  883767  883764      67  883770  883764      67  883770  883767
      66  883776  883773      67  883779  883773      67  883779  883776      66
  883785  883782      67  883788  883782      67  883788  883785      66  883794
  883791      67  883797  883791      67  883797  883794      66  883803  883800
      67  883806  883800      67  883806  883803      66  883812  883809      67
  883815  883809      67  883815  883812      66  883821  883818      67  883824
  883818      67  883824  883821      66  883830  883827      67  883833  883827
      67  883833  883830      66  883839  883836      67  883842  883836      67
  883842  883839      66  883848  883845      67  883851  883845      67  883851
  883848      66  883857  883854      67  883860  883854      67  883860  883857
      66  883866  883863      67  883869  883863      67  883869  883866      66
  883875  883872      67  883878  883872      67  883878  883875      66  883884
  883881      67  883887  883881      67  883887  883884      66  883893  883890
      67  883896  883890      67  883896  883893      66  883902  883899      67
  883905  883899      67  883905  883902      66  883911  883908      67  883914
  883908      67  883914  883911      66  883920  883917      67  883923  883917
      67  883923  883920      66  883929  883926      67  883932  883926      67
  883932  883929      66  883938  883935      67  883941  883935      67  883941
  883938      66  883947  883944      67  883950  883944      67  883950  883947
      66  883956  883953      67  883959  883953      67  883959  883956      66
  883965  883962      67  883968  883962      67  883968  883965      66  883974
  883971      67  883977  883971      67  883977  883974      66  883983  883980
      67  883986  883980      67  883986  883983      66  883992  883989      67
  883995  883989      67  883995  883992      66  884001  883998      67  884004
  883998      67  884004  884001      66  884010  884007      67  884013  884007
      67  884013  884010      66  884019  884016      67  884022  884016      67
  884022  884019      66  884028  884025      67  884031  884025      67  884031
  884028      66  884037  884034      67  884040  884034      67  884040  884037
      66  884046  884043      67  884049  884043      67  884049  884046      66
  884055  884052      67  884058  884052      67  884058  884055      66  884064
  884061      67  884067  884061      67  884067  884064      66  884073  884070
      67  884076  884070      67  884076  884073      66  884082  884079      67
  884085  884079      67  884085  884082      66  884091  884088      67  884094
  884088      67  884094  884091      66  884100  884097      67  884103  884097
      67  884103  884100      66  884109  884106      67  884112  884106      67
  884112  884109      66  884118  884115      67  884121  884115      67  884121
  884118      66  884127  884124      67  884130  884124      67  884130  884127
      66  884136  884133      67  884139  884133      67  884139  884136      66
  884145  884142      67  884148  884142      67  884148  884145      66  884154
  884151      67  884157  884151      67  884157  884154      66  884163  884160
      67  884166  884160      67  884166  884163      66  884172  884169      67
  884175  884169      67  884175  884172      66  884181  884178      67  884184
  884178      67  884184  884181      66  884190  884187      67  884193  884187
      67  884193  884190      66  884199  884196      67  884202  884196      67
  884202  884199      66  884208  884205      67  884211  884205      67  884211
  884208      66  884217  884214      67  884220  884214      67  884220  884217
      66  884226  884223      67  884229  884223      67  884229  884226      66
  884235  884232      67  884238  884232      67  884238  884235      66  884244
  884241      67  884247  884241      67  884247  884244      66  884253  884250
      67  884256  884250      67  884256  884253      66  884262  884259      67
  884265  884259      67  884265  884262      66  884271  884268      67  884274
  884268      67  884274  884271      66  884280  884277      67  884283  884277
      67  884283  884280      66  884289  884286      67  884292  884286      67
  884292  884289      66  884298  884295      67  884301  884295      67  884301
  884298      66  884307  884304      67  884310  884304      67  884310  884307
      66  884316  884313      67  884319  884313      67  884319  884316      66
  884325  884322      67  884328  884322      67  884328  884325      66  884334
  884331      67  884337  884331      67  884337  884334      66  884343  884340
      67  884346  884340      67  884346  884343      66  884352  884349      67
  884355  884349      67  884355  884352      66  884361  884358      67  884364
  884358      67  884364  884361      66  884370  884367      67  884373  884367
      67  884373  884370      66  884379  884376      67  884382  884376      67
  884382  884379      66  884388  884385      67  884391  884385      67  884391
  884388      66  884397  884394      67  884400  884394      67  884400  884397
      66  884406  884403      67  884409  884403      67  884409  884406      66
  884415  884412      67  884418  884412      67  884418  884415      66  884424
  884421      67  884427  884421      67  884427  884424      66  884433  884430
      67  884436  884430      67  884436  884433      66  884442  884439      67
  884445  884439      67  884445  884442      66  884451  884448      67  884454
  884448      67  884454  884451      66  884460  884457      67  884463  884457
      67  884463  884460      66  884469  884466      67  884472  884466      67
  884472  884469      66  884478  884475      67  884481  884475      67  884481
  884478      66  884487  884484      67  884490  884484      67  884490  884487
      66  884496  884493      67  884499  884493      67  884499  884496      66
  884505  884502      67  884508  884502      67  884508  884505      66  884514
  884511      67  884517  884511      67  884517  884514      66  884523  884520
      67  884526  884520      67  884526  884523      66  884532  884529      67
  884535  884529      67  884535  884532      66  884541  884538      67  884544
  884538      67  884544  884541      66  884550  884547      67  884553  884547
      67  884553  884550      66  884559  884556      67  884562  884556      67
  884562  884559      66  884568  884565      67  884571  884565      67  884571
  884568      66  884577  884574      67  884580  884574      67  884580  884577
      66  884586  884583      67  884589  884583      67  884589  884586      66
  884595  884592      67  884598  884592      67  884598  884595      66  884604
  884601      67  884607  884601      67  884607  884604      66  884613  884610
      67  884616  884610      67  884616  884613      66  884622  884619      67
  884625  884619      67  884625  884622      66  884631  884628      67  884634
  884628      67  884634  884631      66  884640  884637      67  884643  884637
      67  884643  884640      66  884649  884646      67  884652  884646      67
  884652  884649      66  884658  884655      67  884661  884655      67  884661
  884658      66  884667  884664      67  884670  884664      67  884670  884667
      66  884676  884673      67  884679  884673      67  884679  884676      66
  884685  884682      67  884688  884682      67  884688  884685      66  884694
  884691      67  884697  884691      67  884697  884694      66  884703  884700
      67  884706  884700      67  884706  884703      66  884712  884709      67
  884715  884709      67  884715  884712      66  884721  884718      67  884724
  884718      67  884724  884721      66  884730  884727      67  884733  884727
      67  884733  884730      66  884739  884736      67  884742  884736      67
  884742  884739      66  884748  884745      67  884751  884745      67  884751
  884748      66  884757  884754      67  884760  884754      67  884760  884757
      66  884766  884763      67  884769  884763      67  884769  884766      66
  884775  884772      67  884778  884772      67  884778  884775      66  884784
  884781      67  884787  884781      67  884787  884784      66  884793  884790
      67  884796  884790      67  884796  884793      66  884802  884799      67
  884805  884799      67  884805  884802      66  884811  884808      67  884814
  884808      67  884814  884811      66  884820  884817      67  884823  884817
      67  884823  884820      66  884829  884826      67  884832  884826      67
  884832  884829      66  884838  884835      67  884841  884835      67  884841
  884838      66  884847  884844      67  884850  884844      67  884850  884847
      66  884856  884853      67  884859  884853      67  884859  884856      66
  884865  884862      67  884868  884862      67  884868  884865      66  884874
  884871      67  884877  884871      67  884877  884874      66  884883  884880
      67  884886  884880      67  884886  884883      66  884892  884889      67
  884895  884889      67  884895  884892      66  884901  884898      67  884904
  884898      67  884904  884901      66  884910  884907      67  884913  884907
      67  884913  884910      66  884919  884916      67  884922  884916      67
  884922  884919      66  884928  884925      67  884931  884925      67  884931
  884928      66  884937  884934      67  884940  884934      67  884940  884937
      66  884946  884943      67  884949  884943      67  884949  884946      66
  884955  884952      67  884958  884952      67  884958  884955      66  884964
  884961      67  884967  884961      67  884967  884964      66  884973  884970
      67  884976  884970      67  884976  884973      66  884982  884979      67
  884985  884979      67  884985  884982      66  884991  884988      67  884994
  884988      67  884994  884991      66  885000  884997      67  885003  884997
      67  885003  885000      66  885009  885006      67  885012  885006      67
  885012  885009      66  885018  885015      67  885021  885015      67  885021
  885018      66  885027  885024      67  885030  885024      67  885030  885027
      66  885036  885033      67  885039  885033      67  885039  885036      66
  885045  885042      67  885048  885042      67  885048  885045      66  885054
  885051      67  885057  885051      67  885057  885054      66  885063  885060
      67  885066  885060      67  885066  885063      66  885072  885069      67
  885075  885069      67  885075  885072      66  885081  885078      67  885084
  885078      67  885084  885081      66  885090  885087      67  885093  885087
      67  885093  885090      66  885099  885096      67  885102  885096      67
  885102  885099      66  885108  885105      67  885111  885105      67  885111
  885108      66  885117  885114      67  885120  885114      67  885120  885117
      66  885126  885123      67  885129  885123      67  885129  885126      66
  885135  885132      67  885138  885132      67  885138  885135      66  885144
  885141      67  885147  885141      67  885147  885144      66  885153  885150
      67  885156  885150      67  885156  885153      66  885162  885159      67
  885165  885159      67  885165  885162      66  885171  885168      67  885174
  885168      67  885174  885171      66  885180  885177      67  885183  885177
      67  885183  885180      66  885189  885186      67  885192  885186      67
  885192  885189      66  885198  885195      67  885201  885195      67  885201
  885198      66  885207  885204      67  885210  885204      67  885210  885207
      66  885216  885213      67  885219  885213      67  885219  885216      66
  885225  885222      67  885228  885222      67  885228  885225      66  885234
  885231      67  885237  885231      67  885237  885234      66  885243  885240
      67  885246  885240      67  885246  885243      66  885252  885249      67
  885255  885249      67  885255  885252      66  885261  885258      67  885264
  885258      67  885264  885261      66  885270  885267      67  885273  885267
      67  885273  885270      66  885279  885276      67  885282  885276      67
  885282  885279      66  885288  885285      67  885291  885285      67  885291
  885288      66  885297  885294      67  885300  885294      67  885300  885297
      66  885306  885303      67  885309  885303      67  885309  885306      66
  885315  885312      67  885318  885312      67  885318  885315      66  885324
  885321      67  885327  885321      67  885327  885324      66  885333  885330
      67  885336  885330      67  885336  885333      66  885342  885339      67
  885345  885339      67  885345  885342      66  885351  885348      67  885354
  885348      67  885354  885351      66  885360  885357      67  885363  885357
      67  885363  885360      66  885369  885366      67  885372  885366      67
  885372  885369      66  885378  885375      67  885381  885375      67  885381
  885378      66  885387  885384      67  885390  885384      67  885390  885387
      66  885396  885393      67  885399  885393      67  885399  885396      66
  885405  885402      67  885408  885402      67  885408  885405      66  885414
  885411      67  885417  885411      67  885417  885414      66  885423  885420
      67  885426  885420      67  885426  885423      66  885432  885429      67
  885435  885429      67  885435  885432      66  885441  885438      67  885444
  885438      67  885444  885441      66  885450  885447      67  885453  885447
      67  885453  885450      66  885459  885456      67  885462  885456      67
  885462  885459      66  885468  885465      67  885471  885465      67  885471
  885468      66  885477  885474      67  885480  885474      67  885480  885477
      66  885486  885483      67  885489  885483      67  885489  885486      66
  885495  885492      67  885498  885492      67  885498  885495      66  885504
  885501      67  885507  885501      67  885507  885504      66  885513  885510
      67  885516  885510      67  885516  885513      66  885522  885519      67
  885525  885519      67  885525  885522      66  885531  885528      67  885534
  885528      67  885534  885531      66  885540  885537      67  885543  885537
      67  885543  885540      66  885549  885546      67  885552  885546      67
  885552  885549      66  885558  885555      67  885561  885555      67  885561
  885558      66  885567  885564      67  885570  885564      67  885570  885567
      66  885576  885573      67  885579  885573      67  885579  885576      66
  885585  885582      67  885588  885582      67  885588  885585      66  885594
  885591      67  885597  885591      67  885597  885594      66  885603  885600
      67  885606  885600      67  885606  885603      66  885612  885609      67
  885615  885609      67  885615  885612      66  885621  885618      67  885624
  885618      67  885624  885621      66  885630  885627      67  885633  885627
      67  885633  885630      66  885639  885636      67  885642  885636      67
  885642  885639      66  885648  885645      67  885651  885645      67  885651
  885648      66  885657  885654      67  885660  885654      67  885660  885657
      66  885666  885663      67  885669  885663      67  885669  885666      66
  885675  885672      67  885678  885672      67  885678  885675      66  885684
  885681      67  885687  885681      67  885687  885684      66  885693  885690
      67  885696  885690      67  885696  885693      66  885702  885699      67
  885705  885699      67  885705  885702      66  885711  885708      67  885714
  885708      67  885714  885711      66  885720  885717      67  885723  885717
      67  885723  885720      66  885729  885726      67  885732  885726      67
  885732  885729      66  885738  885735      67  885741  885735      67  885741
  885738      66  885747  885744      67  885750  885744      67  885750  885747
      66  885756  885753      67  885759  885753      67  885759  885756      66
  885765  885762      67  885768  885762      67  885768  885765      66  885774
  885771      67  885777  885771      67  885777  885774      66  885783  885780
      67  885786  885780      67  885786  885783      66  885792  885789      67
  885795  885789      67  885795  885792      66  885801  885798      67  885804
  885798      67  885804  885801      66  885810  885807      67  885813  885807
      67  885813  885810      66  885819  885816      67  885822  885816      67
  885822  885819      66  885828  885825      67  885831  885825      67  885831
  885828      66  885837  885834      67  885840  885834      67  885840  885837
      66  885846  885843      67  885849  885843      67  885849  885846      66
  885855  885852      67  885858  885852      67  885858  885855      66  885864
  885861      67  885867  885861      67  885867  885864      66  885873  885870
      67  885876  885870      67  885876  885873      66  885882  885879      67
  885885  885879      67  885885  885882      66  885891  885888      67  885894
  885888      67  885894  885891      66  885900  885897      67  885903  885897
      67  885903  885900      66  885909  885906      67  885912  885906      67
  885912  885909      66  885918  885915      67  885921  885915      67  885921
  885918      66  885927  885924      67  885930  885924      67  885930  885927
      66  885936  885933      67  885939  885933      67  885939  885936      66
  885945  885942      67  885948  885942      67  885948  885945      66  885954
  885951      67  885957  885951      67  885957  885954      66  885963  885960
      67  885966  885960      67  885966  885963      66  885972  885969      67
  885975  885969      67  885975  885972      66  885981  885978      67  885984
  885978      67  885984  885981      66  885990  885987      67  885993  885987
      67  885993  885990      66  885999  885996      67  886002  885996      67
  886002  885999      66  886008  886005      67  886011  886005      67  886011
  886008      66  886017  886014      67  886020  886014      67  886020  886017
      66  886026  886023      67  886029  886023      67  886029  886026      66
  886035  886032      67  886038  886032      67  886038  886035      66  886044
  886041      67  886047  886041      67  886047  886044      66  886053  886050
      67  886056  886050      67  886056  886053      66  886062  886059      67
  886065  886059      67  886065  886062      66  886071  886068      67  886074
  886068      67  886074  886071      66  886080  886077      67  886083  886077
      67  886083  886080      66  886089  886086      67  886092  886086      67
  886092  886089      66  886098  886095      67  886101  886095      67  886101
  886098      66  886107  886104      67  886110  886104      67  886110  886107
      66  886116  886113      67  886119  886113      67  886119  886116      66
  886125  886122      67  886128  886122      67  886128  886125      66  886134
  886131      67  886137  886131      67  886137  886134      66  886143  886140
      67  886146  886140      67  886146  886143      66  886152  886149      67
  886155  886149      67  886155  886152      66  886161  886158      67  886164
  886158      67  886164  886161      66  886170  886167      67  886173  886167
      67  886173  886170      66  886179  886176      67  886182  886176      67
  886182  886179      66  886188  886185      67  886191  886185      67  886191
  886188      66  886197  886194      67  886200  886194      67  886200  886197
      66  886206  886203      67  886209  886203      67  886209  886206      66
  886215  886212      67  886218  886212      67  886218  886215      66  886224
  886221      67  886227  886221      67  886227  886224      66  886233  886230
      67  886236  886230      67  886236  886233      66  886242  886239      67
  886245  886239      67  886245  886242      66  886251  886248      67  886254
  886248      67  886254  886251      66  886260  886257      67  886263  886257
      67  886263  886260      66  886269  886266      67  886272  886266      67
  886272  886269      66  886278  886275      67  886281  886275      67  886281
  886278      66  886287  886284      67  886290  886284      67  886290  886287
      66  886296  886293      67  886299  886293      67  886299  886296      66
  886305  886302      67  886308  886302      67  886308  886305      66  886314
  886311      67  886317  886311      67  886317  886314      66  886323  886320
      67  886326  886320      67  886326  886323      66  886332  886329      67
  886335  886329      67  886335  886332      66  886341  886338      67  886344
  886338      67  886344  886341      66  886350  886347      67  886353  886347
      67  886353  886350      66  886359  886356      67  886362  886356      67
  886362  886359      66  886368  886365      67  886371  886365      67  886371
  886368      66  886377  886374      67  886380  886374      67  886380  886377
      66  886386  886383      67  886389  886383      67  886389  886386      66
  886395  886392      67  886398  886392      67  886398  886395      66  886404
  886401      67  886407  886401      67  886407  886404      66  886413  886410
      67  886416  886410      67  886416  886413      66  886422  886419      67
  886425  886419      67  886425  886422      66  886431  886428      67  886434
  886428      67  886434  886431      66  886440  886437      67  886443  886437
      67  886443  886440      66  886449  886446      67  886452  886446      67
  886452  886449      66  886458  886455      67  886461  886455      67  886461
  886458      66  886467  886464      67  886470  886464      67  886470  886467
      66  886476  886473      67  886479  886473      67  886479  886476      66
  886485  886482      67  886488  886482      67  886488  886485      66  886494
  886491      67  886497  886491      67  886497  886494      66  886503  886500
      67  886506  886500      67  886506  886503      66  886512  886509      67
  886515  886509      67  886515  886512      66  886521  886518      67  886524
  886518      67  886524  886521      66  886530  886527      67  886533  886527
      67  886533  886530      66  886539  886536      67  886542  886536      67
  886542  886539      66  886548  886545      67  886551  886545      67  886551
  886548      66  886557  886554      67  886560  886554      67  886560  886557
      66  886566  886563      67  886569  886563      67  886569  886566      66
  886575  886572      67  886578  886572      67  886578  886575      66  886584
  886581      67  886587  886581      67  886587  886584      66  886593  886590
      67  886596  886590      67  886596  886593      66  886602  886599      67
  886605  886599      67  886605  886602      66  886611  886608      67  886614
  886608      67  886614  886611      66  886620  886617      67  886623  886617
      67  886623  886620      66  886629  886626      67  886632  886626      67
  886632  886629      66  886638  886635      67  886641  886635      67  886641
  886638      66  886647  886644      67  886650  886644      67  886650  886647
      66  886656  886653      67  886659  886653      67  886659  886656      66
  886665  886662      67  886668  886662      67  886668  886665      66  886674
  886671      67  886677  886671      67  886677  886674      66  886683  886680
      67  886686  886680      67  886686  886683      66  886692  886689      67
  886695  886689      67  886695  886692      66  886701  886698      67  886704
  886698      67  886704  886701      66  886710  886707      67  886713  886707
      67  886713  886710      66  886719  886716      67  886722  886716      67
  886722  886719      66  886728  886725      67  886731  886725      67  886731
  886728      66  886737  886734      67  886740  886734      67  886740  886737
      66  886746  886743      67  886749  886743      67  886749  886746      66
  886755  886752      67  886758  886752      67  886758  886755      66  886764
  886761      67  886767  886761      67  886767  886764      66  886773  886770
      67  886776  886770      67  886776  886773      66  886782  886779      67
  886785  886779      67  886785  886782      66  886791  886788      67  886794
  886788      67  886794  886791      66  886800  886797      67  886803  886797
      67  886803  886800      66  886809  886806      67  886812  886806      67
  886812  886809      66  886818  886815      67  886821  886815      67  886821
  886818      66  886827  886824      67  886830  886824      67  886830  886827
      66  886836  886833      67  886839  886833      67  886839  886836      66
  886845  886842      67  886848  886842      67  886848  886845      66  886854
  886851      67  886857  886851      67  886857  886854      66  886863  886860
      67  886866  886860      67  886866  886863      66  886872  886869      67
  886875  886869      67  886875  886872      66  886881  886878      67  886884
  886878      67  886884  886881      66  886890  886887      67  886893  886887
      67  886893  886890      66  886899  886896      67  886902  886896      67
  886902  886899      66  886908  886905      67  886911  886905      67  886911
  886908      66  886917  886914      67  886920  886914      67  886920  886917
      66  886926  886923      67  886929  886923      67  886929  886926      66
  886935  886932      67  886938  886932      67  886938  886935      66  886944
  886941      67  886947  886941      67  886947  886944      66  886953  886950
      67  886956  886950      67  886956  886953      66  886962  886959      67
  886965  886959      67  886965  886962      66  886971  886968      67  886974
  886968      67  886974  886971      66  886980  886977      67  886983  886977
      67  886983  886980      66  886989  886986      67  886992  886986      67
  886992  886989      66  886998  886995      67  887001  886995      67  887001
  886998      66  887007  887004      67  887010  887004      67  887010  887007
      66  887016  887013      67  887019  887013      67  887019  887016      66
  887025  887022      67  887028  887022      67  887028  887025      66  887034
  887031      67  887037  887031      67  887037  887034      66  887043  887040
      67  887046  887040      67  887046  887043      66  887052  887049      67
  887055  887049      67  887055  887052      66  887061  887058      67  887064
  887058      67  887064  887061      66  887070  887067      67  887073  887067
      67  887073  887070      66  887079  887076      67  887082  887076      67
  887082  887079      66  887088  887085      67  887091  887085      67  887091
  887088      66  887097  887094      67  887100  887094      67  887100  887097
      66  887106  887103      67  887109  887103      67  887109  887106      66
  887115  887112      67  887118  887112      67  887118  887115      66  887124
  887121      67  887127  887121      67  887127  887124      66  887133  887130
      67  887136  887130      67  887136  887133      66  887142  887139      67
  887145  887139      67  887145  887142      66  887151  887148      67  887154
  887148      67  887154  887151      66  887160  887157      67  887163  887157
      67  887163  887160      66  887169  887166      67  887172  887166      67
  887172  887169      66  887178  887175      67  887181  887175      67  887181
  887178      66  887187  887184      67  887190  887184      67  887190  887187
      66  887196  887193      67  887199  887193      67  887199  887196      66
  887205  887202      67  887208  887202      67  887208  887205      66  887214
  887211      67  887217  887211      67  887217  887214      66  887223  887220
      67  887226  887220      67  887226  887223      66  887232  887229      67
  887235  887229      67  887235  887232      66  887241  887238      67  887244
  887238      67  887244  887241      66  887250  887247      67  887253  887247
      67  887253  887250      66  887259  887256      67  887262  887256      67
  887262  887259      66  887268  887265      67  887271  887265      67  887271
  887268      66  887277  887274      67  887280  887274      67  887280  887277
      66  887286  887283      67  887289  887283      67  887289  887286      66
  887295  887292      67  887298  887292      67  887298  887295      66  887304
  887301      67  887307  887301      67  887307  887304      66  887313  887310
      67  887316  887310      67  887316  887313      66  887322  887319      67
  887325  887319      67  887325  887322      66  887331  887328      67  887334
  887328      67  887334  887331      66  887340  887337      67  887343  887337
      67  887343  887340      66  887349  887346      67  887352  887346      67
  887352  887349      66  887358  887355      67  887361  887355      67  887361
  887358      66  887367  887364      67  887370  887364      67  887370  887367
      66  887376  887373      67  887379  887373      67  887379  887376      66
  887385  887382      67  887388  887382      67  887388  887385      66  887394
  887391      67  887397  887391      67  887397  887394      66  887403  887400
      67  887406  887400      67  887406  887403      66  887412  887409      67
  887415  887409      67  887415  887412      66  887421  887418      67  887424
  887418      67  887424  887421      66  887430  887427      67  887433  887427
      67  887433  887430      66  887439  887436      67  887442  887436      67
  887442  887439      66  887448  887445      67  887451  887445      67  887451
  887448      66  887457  887454      67  887460  887454      67  887460  887457
      66  887466  887463      67  887469  887463      67  887469  887466      66
  887475  887472      67  887478  887472      67  887478  887475      66  887484
  887481      67  887487  887481      67  887487  887484      66  887493  887490
      67  887496  887490      67  887496  887493      66  887502  887499      67
  887505  887499      67  887505  887502      66  887511  887508      67  887514
  887508      67  887514  887511      66  887520  887517      67  887523  887517
      67  887523  887520      66  887529  887526      67  887532  887526      67
  887532  887529      66  887538  887535      67  887541  887535      67  887541
  887538      66  887547  887544      67  887550  887544      67  887550  887547
      66  887556  887553      67  887559  887553      67  887559  887556      66
  887565  887562      67  887568  887562      67  887568  887565      66  887574
  887571      67  887577  887571      67  887577  887574      66  887583  887580
      67  887586  887580      67  887586  887583      66  887592  887589      67
  887595  887589      67  887595  887592      66  887601  887598      67  887604
  887598      67  887604  887601      66  887610  887607      67  887613  887607
      67  887613  887610      66  887619  887616      67  887622  887616      67
  887622  887619      66  887628  887625      67  887631  887625      67  887631
  887628      66  887637  887634      67  887640  887634      67  887640  887637
      66  887646  887643      67  887649  887643      67  887649  887646      66
  887655  887652      67  887658  887652      67  887658  887655      66  887664
  887661      67  887667  887661      67  887667  887664      66  887673  887670
      67  887676  887670      67  887676  887673      66  887682  887679      67
  887685  887679      67  887685  887682      66  887691  887688      67  887694
  887688      67  887694  887691      66  887700  887697      67  887703  887697
      67  887703  887700      66  887709  887706      67  887712  887706      67
  887712  887709      66  887718  887715      67  887721  887715      67  887721
  887718      66  887727  887724      67  887730  887724      67  887730  887727
      66  887736  887733      67  887739  887733      67  887739  887736      66
  887745  887742      67  887748  887742      67  887748  887745      66  887754
  887751      67  887757  887751      67  887757  887754      66  887763  887760
      67  887766  887760      67  887766  887763      66  887772  887769      67
  887775  887769      67  887775  887772      66  887781  887778      67  887784
  887778      67  887784  887781      66  887790  887787      67  887793  887787
      67  887793  887790      66  887799  887796      67  887802  887796      67
  887802  887799      66  887808  887805      67  887811  887805      67  887811
  887808      66  887817  887814      67  887820  887814      67  887820  887817
      66  887826  887823      67  887829  887823      67  887829  887826      66
  887835  887832      67  887838  887832      67  887838  887835      66  887844
  887841      67  887847  887841      67  887847  887844      66  887853  887850
      67  887856  887850      67  887856  887853      66  887862  887859      67
  887865  887859      67  887865  887862      66  887871  887868      67  887874
  887868      67  887874  887871      66  887880  887877      67  887883  887877
      67  887883  887880      66  887889  887886      67  887892  887886      67
  887892  887889      66  887898  887895      67  887901  887895      67  887901
  887898      66  887907  887904      67  887910  887904      67  887910  887907
      66  887916  887913      67  887919  887913      67  887919  887916      66
  887925  887922      67  887928  887922      67  887928  887925      66  887934
  887931      67  887937  887931      67  887937  887934      66  887943  887940
      67  887946  887940      67  887946  887943      66  887952  887949      67
  887955  887949      67  887955  887952      66  887961  887958      67  887964
  887958      67  887964  887961      66  887970  887967      67  887973  887967
      67  887973  887970      66  887979  887976      67  887982  887976      67
  887982  887979      66  887988  887985      67  887991  887985      67  887991
  887988      66  887997  887994      67  888000  887994      67  888000  887997
      66  888006  888003      67  888009  888003      67  888009  888006      66
  888015  888012      67  888018  888012      67  888018  888015      66  888024
  888021      67  888027  888021      67  888027  888024      66  888033  888030
      67  888036  888030      67  888036  888033      66  888042  888039      67
  888045  888039      67  888045  888042      66  888051  888048      67  888054
  888048      67  888054  888051      66  888060  888057      67  888063  888057
      67  888063  888060      66  888069  888066      67  888072  888066      67
  888072  888069      66  888078  888075      67  888081  888075      67  888081
  888078      66  888087  888084      67  888090  888084      67  888090  888087
      66  888096  888093      67  888099  888093      67  888099  888096      66
  888105  888102      67  888108  888102      67  888108  888105      66  888114
  888111      67  888117  888111      67  888117  888114      66  888123  888120
      67  888126  888120      67  888126  888123      66  888132  888129      67
  888135  888129      67  888135  888132      66  888141  888138      67  888144
  888138      67  888144  888141      66  888150  888147      67  888153  888147
      67  888153  888150      66  888159  888156      67  888162  888156      67
  888162  888159      66  888168  888165      67  888171  888165      67  888171
  888168      66  888177  888174      67  888180  888174      67  888180  888177
      66  888186  888183      67  888189  888183      67  888189  888186      66
  888195  888192      67  888198  888192      67  888198  888195      66  888204
  888201      67  888207  888201      67  888207  888204      66  888213  888210
      67  888216  888210      67  888216  888213      66  888222  888219      67
  888225  888219      67  888225  888222      66  888231  888228      67  888234
  888228      67  888234  888231      66  888240  888237      67  888243  888237
      67  888243  888240      66  888249  888246      67  888252  888246      67
  888252  888249      66  888258  888255      67  888261  888255      67  888261
  888258      66  888267  888264      67  888270  888264      67  888270  888267
      66  888276  888273      67  888279  888273      67  888279  888276      66
  888285  888282      67  888288  888282      67  888288  888285      66  888294
  888291      67  888297  888291      67  888297  888294      66  888303  888300
      67  888306  888300      67  888306  888303      66  888312  888309      67
  888315  888309      67  888315  888312      66  888321  888318      67  888324
  888318      67  888324  888321      66  888330  888327      67  888333  888327
      67  888333  888330      66  888339  888336      67  888342  888336      67
  888342  888339      66  888348  888345      67  888351  888345      67  888351
  888348      66  888357  888354      67  888360  888354      67  888360  888357
      66  888366  888363      67  888369  888363      67  888369  888366      66
  888375  888372      67  888378  888372      67  888378  888375      66  888384
  888381      67  888387  888381      67  888387  888384      66  888393  888390
      67  888396  888390      67  888396  888393      66  888402  888399      67
  888405  888399      67  888405  888402      66  888411  888408      67  888414
  888408      67  888414  888411      66  888420  888417      67  888423  888417
      67  888423  888420      66  888429  888426      67  888432  888426      67
  888432  888429      66  888438  888435      67  888441  888435      67  888441
  888438      66  888447  888444      67  888450  888444      67  888450  888447
      66  888456  888453      67  888459  888453      67  888459  888456      66
  888465  888462      67  888468  888462      67  888468  888465      66  888474
  888471      67  888477  888471      67  888477  888474      66  888483  888480
      67  888486  888480      67  888486  888483      66  888492  888489      67
  888495  888489      67  888495  888492      66  888501  888498      67  888504
  888498      67  888504  888501      66  888510  888507      67  888513  888507
      67  888513  888510      66  888519  888516      67  888522  888516      67
  888522  888519      66  888528  888525      67  888531  888525      67  888531
  888528      66  888537  888534      67  888540  888534      67  888540  888537
      66  888546  888543      67  888549  888543      67  888549  888546      66
  888555  888552      67  888558  888552      67  888558  888555      66  888564
  888561      67  888567  888561      67  888567  888564      66  888573  888570
      67  888576  888570      67  888576  888573      66  888582  888579      67
  888585  888579      67  888585  888582      66  888591  888588      67  888594
  888588      67  888594  888591      66  888600  888597      67  888603  888597
      67  888603  888600      66  888609  888606      67  888612  888606      67
  888612  888609      66  888618  888615      67  888621  888615      67  888621
  888618      66  888627  888624      67  888630  888624      67  888630  888627
      66  888636  888633      67  888639  888633      67  888639  888636      66
  888645  888642      67  888648  888642      67  888648  888645      66  888654
  888651      67  888657  888651      67  888657  888654      66  888663  888660
      67  888666  888660      67  888666  888663      66  888672  888669      67
  888675  888669      67  888675  888672      66  888681  888678      67  888684
  888678      67  888684  888681      66  888690  888687      67  888693  888687
      67  888693  888690      66  888699  888696      67  888702  888696      67
  888702  888699      66  888708  888705      67  888711  888705      67  888711
  888708      66  888717  888714      67  888720  888714      67  888720  888717
      66  888726  888723      67  888729  888723      67  888729  888726      66
  888735  888732      67  888738  888732      67  888738  888735      66  888744
  888741      67  888747  888741      67  888747  888744      66  888753  888750
      67  888756  888750      67  888756  888753      66  888762  888759      67
  888765  888759      67  888765  888762      66  888771  888768      67  888774
  888768      67  888774  888771      66  888780  888777      67  888783  888777
      67  888783  888780      66  888789  888786      67  888792  888786      67
  888792  888789      66  888798  888795      67  888801  888795      67  888801
  888798      66  888807  888804      67  888810  888804      67  888810  888807
      66  888816  888813      67  888819  888813      67  888819  888816      66
  888825  888822      67  888828  888822      67  888828  888825      66  888834
  888831      67  888837  888831      67  888837  888834      66  888843  888840
      67  888846  888840      67  888846  888843      66  888852  888849      67
  888855  888849      67  888855  888852      66  888861  888858      67  888864
  888858      67  888864  888861      66  888870  888867      67  888873  888867
      67  888873  888870      66  888879  888876      67  888882  888876      67
  888882  888879      66  888888  888885      67  888891  888885      67  888891
  888888      66  888897  888894      67  888900  888894      67  888900  888897
      66  888906  888903      67  888909  888903      67  888909  888906      66
  888915  888912      67  888918  888912      67  888918  888915      66  888924
  888921      67  888927  888921      67  888927  888924      66  888933  888930
      67  888936  888930      67  888936  888933      66  888942  888939      67
  888945  888939      67  888945  888942      66  888951  888948      67  888954
  888948      67  888954  888951      66  888960  888957      67  888963  888957
      67  888963  888960      66  888969  888966      67  888972  888966      67
  888972  888969      66  888978  888975      67  888981  888975      67  888981
  888978      66  888987  888984      67  888990  888984      67  888990  888987
      66  888996  888993      67  888999  888993      67  888999  888996      66
  889005  889002      67  889008  889002      67  889008  889005      66  889014
  889011      67  889017  889011      67  889017  889014      66  889023  889020
      67  889026  889020      67  889026  889023      66  889032  889029      67
  889035  889029      67  889035  889032      66  889041  889038      67  889044
  889038      67  889044  889041      66  889050  889047      67  889053  889047
      67  889053  889050      66  889059  889056      67  889062  889056      67
  889062  889059      66  889068  889065      67  889071  889065      67  889071
  889068      66  889077  889074      67  889080  889074      67  889080  889077
      66  889086  889083      67  889089  889083      67  889089  889086      66
  889095  889092      67  889098  889092      67  889098  889095      66  889104
  889101      67  889107  889101      67  889107  889104      66  889113  889110
      67  889116  889110      67  889116  889113      66  889122  889119      67
  889125  889119      67  889125  889122      66  889131  889128      67  889134
  889128      67  889134  889131      66  889140  889137      67  889143  889137
      67  889143  889140      66  889149  889146      67  889152  889146      67
  889152  889149      66  889158  889155      67  889161  889155      67  889161
  889158      66  889167  889164      67  889170  889164      67  889170  889167
      66  889176  889173      67  889179  889173      67  889179  889176      66
  889185  889182      67  889188  889182      67  889188  889185      66  889194
  889191      67  889197  889191      67  889197  889194      66  889203  889200
      67  889206  889200      67  889206  889203      66  889212  889209      67
  889215  889209      67  889215  889212      66  889221  889218      67  889224
  889218      67  889224  889221      66  889230  889227      67  889233  889227
      67  889233  889230      66  889239  889236      67  889242  889236      67
  889242  889239      66  889248  889245      67  889251  889245      67  889251
  889248      66  889257  889254      67  889260  889254      67  889260  889257
      66  889266  889263      67  889269  889263      67  889269  889266      66
  889275  889272      67  889278  889272      67  889278  889275      66  889284
  889281      67  889287  889281      67  889287  889284      66  889293  889290
      67  889296  889290      67  889296  889293      66  889302  889299      67
  889305  889299      67  889305  889302      66  889311  889308      67  889314
  889308      67  889314  889311      66  889320  889317      67  889323  889317
      67  889323  889320      66  889329  889326      67  889332  889326      67
  889332  889329      66  889338  889335      67  889341  889335      67  889341
  889338      66  889347  889344      67  889350  889344      67  889350  889347
      66  889356  889353      67  889359  889353      67  889359  889356      66
  889365  889362      67  889368  889362      67  889368  889365      66  889374
  889371      67  889377  889371      67  889377  889374      66  889383  889380
      67  889386  889380      67  889386  889383      66  889392  889389      67
  889395  889389      67  889395  889392      66  889401  889398      67  889404
  889398      67  889404  889401      66  889410  889407      67  889413  889407
      67  889413  889410      66  889419  889416      67  889422  889416      67
  889422  889419      66  889428  889425      67  889431  889425      67  889431
  889428      66  889437  889434      67  889440  889434      67  889440  889437
      66  889446  889443      67  889449  889443      67  889449  889446      66
  889455  889452      67  889458  889452      67  889458  889455      66  889464
  889461      67  889467  889461      67  889467  889464      66  889473  889470
      67  889476  889470      67  889476  889473      66  889482  889479      67
  889485  889479      67  889485  889482      66  889491  889488      67  889494
  889488      67  889494  889491      66  889500  889497      67  889503  889497
      67  889503  889500      66  889509  889506      67  889512  889506      67
  889512  889509      66  889518  889515      67  889521  889515      67  889521
  889518      66  889527  889524      67  889530  889524      67  889530  889527
      66  889536  889533      67  889539  889533      67  889539  889536      66
  889545  889542      67  889548  889542      67  889548  889545      66  889554
  889551      67  889557  889551      67  889557  889554      66  889563  889560
      67  889566  889560      67  889566  889563      66  889572  889569      67
  889575  889569      67  889575  889572      66  889581  889578      67  889584
  889578      67  889584  889581      66  889590  889587      67  889593  889587
      67  889593  889590      66  889599  889596      67  889602  889596      67
  889602  889599      66  889608  889605      67  889611  889605      67  889611
  889608      66  889617  889614      67  889620  889614      67  889620  889617
      66  889626  889623      67  889629  889623      67  889629  889626      66
  889635  889632      67  889638  889632      67  889638  889635      66  889644
  889641      67  889647  889641      67  889647  889644      66  889653  889650
      67  889656  889650      67  889656  889653      66  889662  889659      67
  889665  889659      67  889665  889662      66  889671  889668      67  889674
  889668      67  889674  889671      66  889680  889677      67  889683  889677
      67  889683  889680      66  889689  889686      67  889692  889686      67
  889692  889689      66  889698  889695      67  889701  889695      67  889701
  889698      66  889707  889704      67  889710  889704      67  889710  889707
      66  889716  889713      67  889719  889713      67  889719  889716      66
  889725  889722      67  889728  889722      67  889728  889725      66  889734
  889731      67  889737  889731      67  889737  889734      66  889743  889740
      67  889746  889740      67  889746  889743      66  889752  889749      67
  889755  889749      67  889755  889752      66  889761  889758      67  889764
  889758      67  889764  889761      66  889770  889767      67  889773  889767
      67  889773  889770      66  889779  889776      67  889782  889776      67
  889782  889779      66  889788  889785      67  889791  889785      67  889791
  889788      66  889797  889794      67  889800  889794      67  889800  889797
      66  889806  889803      67  889809  889803      67  889809  889806      66
  889815  889812      67  889818  889812      67  889818  889815      66  889824
  889821      67  889827  889821      67  889827  889824      66  889833  889830
      67  889836  889830      67  889836  889833      66  889842  889839      67
  889845  889839      67  889845  889842      66  889851  889848      67  889854
  889848      67  889854  889851      66  889860  889857      67  889863  889857
      67  889863  889860      66  889869  889866      67  889872  889866      67
  889872  889869      66  889878  889875      67  889881  889875      67  889881
  889878      66  889887  889884      67  889890  889884      67  889890  889887
      66  889896  889893      67  889899  889893      67  889899  889896      66
  889905  889902      67  889908  889902      67  889908  889905      66  889914
  889911      67  889917  889911      67  889917  889914      66  889923  889920
      67  889926  889920      67  889926  889923      66  889932  889929      67
  889935  889929      67  889935  889932      66  889941  889938      67  889944
  889938      67  889944  889941      66  889950  889947      67  889953  889947
      67  889953  889950      66  889959  889956      67  889962  889956      67
  889962  889959      66  889968  889965      67  889971  889965      67  889971
  889968      66  889977  889974      67  889980  889974      67  889980  889977
      66  889986  889983      67  889989  889983      67  889989  889986      66
  889995  889992      67  889998  889992      67  889998  889995      66  890004
  890001      67  890007  890001      67  890007  890004      66  890013  890010
      67  890016  890010      67  890016  890013      66  890022  890019      67
  890025  890019      67  890025  890022      66  890031  890028      67  890034
  890028      67  890034  890031      66  890040  890037      67  890043  890037
      67  890043  890040      66  890049  890046      67  890052  890046      67
  890052  890049      66  890058  890055      67  890061  890055      67  890061
  890058      66  890067  890064      67  890070  890064      67  890070  890067
      66  890076  890073      67  890079  890073      67  890079  890076      66
  890085  890082      67  890088  890082      67  890088  890085      66  890094
  890091      67  890097  890091      67  890097  890094      66  890103  890100
      67  890106  890100      67  890106  890103      66  890112  890109      67
  890115  890109      67  890115  890112      66  890121  890118      67  890124
  890118      67  890124  890121      66  890130  890127      67  890133  890127
      67  890133  890130      66  890139  890136      67  890142  890136      67
  890142  890139      66  890148  890145      67  890151  890145      67  890151
  890148      66  890157  890154      67  890160  890154      67  890160  890157
      66  890166  890163      67  890169  890163      67  890169  890166      66
  890175  890172      67  890178  890172      67  890178  890175      66  890184
  890181      67  890187  890181      67  890187  890184      66  890193  890190
      67  890196  890190      67  890196  890193      66  890202  890199      67
  890205  890199      67  890205  890202      66  890211  890208      67  890214
  890208      67  890214  890211      66  890220  890217      67  890223  890217
      67  890223  890220      66  890229  890226      67  890232  890226      67
  890232  890229      66  890238  890235      67  890241  890235      67  890241
  890238      66  890247  890244      67  890250  890244      67  890250  890247
      66  890256  890253      67  890259  890253      67  890259  890256      66
  890265  890262      67  890268  890262      67  890268  890265      66  890274
  890271      67  890277  890271      67  890277  890274      66  890283  890280
      67  890286  890280      67  890286  890283      66  890292  890289      67
  890295  890289      67  890295  890292      66  890301  890298      67  890304
  890298      67  890304  890301      66  890310  890307      67  890313  890307
      67  890313  890310      66  890319  890316      67  890322  890316      67
  890322  890319      66  890328  890325      67  890331  890325      67  890331
  890328      66  890337  890334      67  890340  890334      67  890340  890337
      66  890346  890343      67  890349  890343      67  890349  890346      66
  890355  890352      67  890358  890352      67  890358  890355      66  890364
  890361      67  890367  890361      67  890367  890364      66  890373  890370
      67  890376  890370      67  890376  890373      66  890382  890379      67
  890385  890379      67  890385  890382      66  890391  890388      67  890394
  890388      67  890394  890391      66  890400  890397      67  890403  890397
      67  890403  890400      66  890409  890406      67  890412  890406      67
  890412  890409      66  890418  890415      67  890421  890415      67  890421
  890418      66  890427  890424      67  890430  890424      67  890430  890427
      66  890436  890433      67  890439  890433      67  890439  890436      66
  890445  890442      67  890448  890442      67  890448  890445      66  890454
  890451      67  890457  890451      67  890457  890454      66  890463  890460
      67  890466  890460      67  890466  890463      66  890472  890469      67
  890475  890469      67  890475  890472      66  890481  890478      67  890484
  890478      67  890484  890481      66  890490  890487      67  890493  890487
      67  890493  890490      66  890499  890496      67  890502  890496      67
  890502  890499      66  890508  890505      67  890511  890505      67  890511
  890508      66  890517  890514      67  890520  890514      67  890520  890517
      66  890526  890523      67  890529  890523      67  890529  890526      66
  890535  890532      67  890538  890532      67  890538  890535      66  890544
  890541      67  890547  890541      67  890547  890544      66  890553  890550
      67  890556  890550      67  890556  890553      66  890562  890559      67
  890565  890559      67  890565  890562      66  890571  890568      67  890574
  890568      67  890574  890571      66  890580  890577      67  890583  890577
      67  890583  890580      66  890589  890586      67  890592  890586      67
  890592  890589      66  890598  890595      67  890601  890595      67  890601
  890598      66  890607  890604      67  890610  890604      67  890610  890607
      66  890616  890613      67  890619  890613      67  890619  890616      66
  890625  890622      67  890628  890622      67  890628  890625      66  890634
  890631      67  890637  890631      67  890637  890634      66  890643  890640
      67  890646  890640      67  890646  890643      66  890652  890649      67
  890655  890649      67  890655  890652      66  890661  890658      67  890664
  890658      67  890664  890661      66  890670  890667      67  890673  890667
      67  890673  890670      66  890679  890676      67  890682  890676      67
  890682  890679      66  890688  890685      67  890691  890685      67  890691
  890688      66  890697  890694      67  890700  890694      67  890700  890697
      66  890706  890703      67  890709  890703      67  890709  890706      66
  890715  890712      67  890718  890712      67  890718  890715      66  890724
  890721      67  890727  890721      67  890727  890724      66  890733  890730
      67  890736  890730      67  890736  890733      66  890742  890739      67
  890745  890739      67  890745  890742      66  890751  890748      67  890754
  890748      67  890754  890751      66  890760  890757      67  890763  890757
      67  890763  890760      66  890769  890766      67  890772  890766      67
  890772  890769      66  890778  890775      67  890781  890775      67  890781
  890778      66  890787  890784      67  890790  890784      67  890790  890787
      66  890796  890793      67  890799  890793      67  890799  890796      66
  890805  890802      67  890808  890802      67  890808  890805      66  890814
  890811      67  890817  890811      67  890817  890814      66  890823  890820
      67  890826  890820      67  890826  890823      66  890832  890829      67
  890835  890829      67  890835  890832      66  890841  890838      67  890844
  890838      67  890844  890841      66  890850  890847      67  890853  890847
      67  890853  890850      66  890859  890856      67  890862  890856      67
  890862  890859      66  890868  890865      67  890871  890865      67  890871
  890868      66  890877  890874      67  890880  890874      67  890880  890877
      66  890886  890883      67  890889  890883      67  890889  890886      66
  890895  890892      67  890898  890892      67  890898  890895      66  890904
  890901      67  890907  890901      67  890907  890904      66  890913  890910
      67  890916  890910      67  890916  890913      66  890922  890919      67
  890925  890919      67  890925  890922      66  890931  890928      67  890934
  890928      67  890934  890931      66  890940  890937      67  890943  890937
      67  890943  890940      66  890949  890946      67  890952  890946      67
  890952  890949      66  890958  890955      67  890961  890955      67  890961
  890958      66  890967  890964      67  890970  890964      67  890970  890967
      66  890976  890973      67  890979  890973      67  890979  890976      66
  890985  890982      67  890988  890982      67  890988  890985      66  890994
  890991      67  890997  890991      67  890997  890994      66  891003  891000
      67  891006  891000      67  891006  891003      66  891012  891009      67
  891015  891009      67  891015  891012      66  891021  891018      67  891024
  891018      67  891024  891021      66  891030  891027      67  891033  891027
      67  891033  891030      66  891039  891036      67  891042  891036      67
  891042  891039      66  891048  891045      67  891051  891045      67  891051
  891048      66  891057  891054      67  891060  891054      67  891060  891057
      66  891066  891063      67  891069  891063      67  891069  891066      66
  891075  891072      67  891078  891072      67  891078  891075      66  891084
  891081      67  891087  891081      67  891087  891084      66  891093  891090
      67  891096  891090      67  891096  891093      66  891102  891099      67
  891105  891099      67  891105  891102      66  891111  891108      67  891114
  891108      67  891114  891111      66  891120  891117      67  891123  891117
      67  891123  891120      66  891129  891126      67  891132  891126      67
  891132  891129      66  891138  891135      67  891141  891135      67  891141
  891138      66  891147  891144      67  891150  891144      67  891150  891147
      66  891156  891153      67  891159  891153      67  891159  891156      66
  891165  891162      67  891168  891162      67  891168  891165      66  891174
  891171      67  891177  891171      67  891177  891174      66  891183  891180
      67  891186  891180      67  891186  891183      66  891192  891189      67
  891195  891189      67  891195  891192      66  891201  891198      67  891204
  891198      67  891204  891201      66  891210  891207      67  891213  891207
      67  891213  891210      66  891219  891216      67  891222  891216      67
  891222  891219      66  891228  891225      67  891231  891225      67  891231
  891228      66  891237  891234      67  891240  891234      67  891240  891237
      66  891246  891243      67  891249  891243      67  891249  891246      66
  891255  891252      67  891258  891252      67  891258  891255      66  891264
  891261      67  891267  891261      67  891267  891264      66  891273  891270
      67  891276  891270      67  891276  891273      66  891282  891279      67
  891285  891279      67  891285  891282      66  891291  891288      67  891294
  891288      67  891294  891291      66  891300  891297      67  891303  891297
      67  891303  891300      66  891309  891306      67  891312  891306      67
  891312  891309      66  891318  891315      67  891321  891315      67  891321
  891318      66  891327  891324      67  891330  891324      67  891330  891327
      66  891336  891333      67  891339  891333      67  891339  891336      66
  891345  891342      67  891348  891342      67  891348  891345      66  891354
  891351      67  891357  891351      67  891357  891354      66  891363  891360
      67  891366  891360      67  891366  891363      66  891372  891369      67
  891375  891369      67  891375  891372      66  891381  891378      67  891384
  891378      67  891384  891381      66  891390  891387      67  891393  891387
      67  891393  891390      66  891399  891396      67  891402  891396      67
  891402  891399      66  891408  891405      67  891411  891405      67  891411
  891408      66  891417  891414      67  891420  891414      67  891420  891417
      66  891426  891423      67  891429  891423      67  891429  891426      66
  891435  891432      67  891438  891432      67  891438  891435      66  891444
  891441      67  891447  891441      67  891447  891444      66  891453  891450
      67  891456  891450      67  891456  891453      66  891462  891459      67
  891465  891459      67  891465  891462      66  891471  891468      67  891474
  891468      67  891474  891471      66  891480  891477      67  891483  891477
      67  891483  891480      66  891489  891486      67  891492  891486      67
  891492  891489      66  891498  891495      67  891501  891495      67  891501
  891498      66  891507  891504      67  891510  891504      67  891510  891507
      66  891516  891513      67  891519  891513      67  891519  891516      66
  891525  891522      67  891528  891522      67  891528  891525      66  891534
  891531      67  891537  891531      67  891537  891534      66  891543  891540
      67  891546  891540      67  891546  891543      66  891552  891549      67
  891555  891549      67  891555  891552      66  891561  891558      67  891564
  891558      67  891564  891561      66  891570  891567      67  891573  891567
      67  891573  891570      66  891579  891576      67  891582  891576      67
  891582  891579      66  891588  891585      67  891591  891585      67  891591
  891588      66  891597  891594      67  891600  891594      67  891600  891597
      66  891606  891603      67  891609  891603      67  891609  891606      66
  891615  891612      67  891618  891612      67  891618  891615      66  891624
  891621      67  891627  891621      67  891627  891624      66  891633  891630
      67  891636  891630      67  891636  891633      66  891642  891639      67
  891645  891639      67  891645  891642      66  891651  891648      67  891654
  891648      67  891654  891651      66  891660  891657      67  891663  891657
      67  891663  891660      66  891669  891666      67  891672  891666      67
  891672  891669      66  891678  891675      67  891681  891675      67  891681
  891678      66  891687  891684      67  891690  891684      67  891690  891687
      66  891696  891693      67  891699  891693      67  891699  891696      66
  891705  891702      67  891708  891702      67  891708  891705      66  891714
  891711      67  891717  891711      67  891717  891714      66  891723  891720
      67  891726  891720      67  891726  891723      66  891732  891729      67
  891735  891729      67  891735  891732      66  891741  891738      67  891744
  891738      67  891744  891741      66  891750  891747      67  891753  891747
      67  891753  891750      66  891759  891756      67  891762  891756      67
  891762  891759      66  891768  891765      67  891771  891765      67  891771
  891768      66  891777  891774      67  891780  891774      67  891780  891777
      66  891786  891783      67  891789  891783      67  891789  891786      66
  891795  891792      67  891798  891792      67  891798  891795      66  891804
  891801      67  891807  891801      67  891807  891804      66  891813  891810
      67  891816  891810      67  891816  891813      66  891822  891819      67
  891825  891819      67  891825  891822      66  891831  891828      67  891834
  891828      67  891834  891831      66  891840  891837      67  891843  891837
      67  891843  891840      66  891849  891846      67  891852  891846      67
  891852  891849      66  891858  891855      67  891861  891855      67  891861
  891858      66  891867  891864      67  891870  891864      67  891870  891867
      66  891876  891873      67  891879  891873      67  891879  891876      66
  891885  891882      67  891888  891882      67  891888  891885      66  891894
  891891      67  891897  891891      67  891897  891894      66  891903  891900
      67  891906  891900      67  891906  891903      66  891912  891909      67
  891915  891909      67  891915  891912      66  891921  891918      67  891924
  891918      67  891924  891921      66  891930  891927      67  891933  891927
      67  891933  891930      66  891939  891936      67  891942  891936      67
  891942  891939      66  891948  891945      67  891951  891945      67  891951
  891948      66  891957  891954      67  891960  891954      67  891960  891957
      66  891966  891963      67  891969  891963      67  891969  891966      66
  891975  891972      67  891978  891972      67  891978  891975      66  891984
  891981      67  891987  891981      67  891987  891984      66  891993  891990
      67  891996  891990      67  891996  891993      66  892002  891999      67
  892005  891999      67  892005  892002      66  892011  892008      67  892014
  892008      67  892014  892011      66  892020  892017      67  892023  892017
      67  892023  892020      66  892029  892026      67  892032  892026      67
  892032  892029      66  892038  892035      67  892041  892035      67  892041
  892038      66  892047  892044      67  892050  892044      67  892050  892047
      66  892056  892053      67  892059  892053      67  892059  892056      66
  892065  892062      67  892068  892062      67  892068  892065      66  892074
  892071      67  892077  892071      67  892077  892074      66  892083  892080
      67  892086  892080      67  892086  892083      66  892092  892089      67
  892095  892089      67  892095  892092      66  892101  892098      67  892104
  892098      67  892104  892101      66  892110  892107      67  892113  892107
      67  892113  892110      66  892119  892116      67  892122  892116      67
  892122  892119      66  892128  892125      67  892131  892125      67  892131
  892128      66  892137  892134      67  892140  892134      67  892140  892137
      66  892146  892143      67  892149  892143      67  892149  892146      66
  892155  892152      67  892158  892152      67  892158  892155      66  892164
  892161      67  892167  892161      67  892167  892164      66  892173  892170
      67  892176  892170      67  892176  892173      66  892182  892179      67
  892185  892179      67  892185  892182      66  892191  892188      67  892194
  892188      67  892194  892191      66  892200  892197      67  892203  892197
      67  892203  892200      66  892209  892206      67  892212  892206      67
  892212  892209      66  892218  892215      67  892221  892215      67  892221
  892218      66  892227  892224      67  892230  892224      67  892230  892227
      66  892236  892233      67  892239  892233      67  892239  892236      66
  892245  892242      67  892248  892242      67  892248  892245      66  892254
  892251      67  892257  892251      67  892257  892254      66  892263  892260
      67  892266  892260      67  892266  892263      66  892272  892269      67
  892275  892269      67  892275  892272      66  892281  892278      67  892284
  892278      67  892284  892281      66  892290  892287      67  892293  892287
      67  892293  892290      66  892299  892296      67  892302  892296      67
  892302  892299      66  892308  892305      67  892311  892305      67  892311
  892308      66  892317  892314      67  892320  892314      67  892320  892317
      66  892326  892323      67  892329  892323      67  892329  892326      66
  892335  892332      67  892338  892332      67  892338  892335      66  892344
  892341      67  892347  892341      67  892347  892344      66  892353  892350
      67  892356  892350      67  892356  892353      66  892362  892359      67
  892365  892359      67  892365  892362      66  892371  892368      67  892374
  892368      67  892374  892371      66  892380  892377      67  892383  892377
      67  892383  892380      66  892389  892386      67  892392  892386      67
  892392  892389      66  892398  892395      67  892401  892395      67  892401
  892398      66  892407  892404      67  892410  892404      67  892410  892407
      66  892416  892413      67  892419  892413      67  892419  892416      66
  892425  892422      67  892428  892422      67  892428  892425      66  892434
  892431      67  892437  892431      67  892437  892434      66  892443  892440
      67  892446  892440      67  892446  892443      66  892452  892449      67
  892455  892449      67  892455  892452      66  892461  892458      67  892464
  892458      67  892464  892461      66  892470  892467      67  892473  892467
      67  892473  892470      66  892479  892476      67  892482  892476      67
  892482  892479      66  892488  892485      67  892491  892485      67  892491
  892488      66  892497  892494      67  892500  892494      67  892500  892497
      66  892506  892503      67  892509  892503      67  892509  892506      66
  892515  892512      67  892518  892512      67  892518  892515      66  892524
  892521      67  892527  892521      67  892527  892524      66  892533  892530
      67  892536  892530      67  892536  892533      66  892542  892539      67
  892545  892539      67  892545  892542      66  892551  892548      67  892554
  892548      67  892554  892551      66  892560  892557      67  892563  892557
      67  892563  892560      66  892569  892566      67  892572  892566      67
  892572  892569      66  892578  892575      67  892581  892575      67  892581
  892578      66  892587  892584      67  892590  892584      67  892590  892587
      66  892596  892593      67  892599  892593      67  892599  892596      66
  892605  892602      67  892608  892602      67  892608  892605      66  892614
  892611      67  892617  892611      67  892617  892614      66  892623  892620
      67  892626  892620      67  892626  892623      66  892632  892629      67
  892635  892629      67  892635  892632      66  892641  892638      67  892644
  892638      67  892644  892641      66  892650  892647      67  892653  892647
      67  892653  892650      66  892659  892656      67  892662  892656      67
  892662  892659      66  892668  892665      67  892671  892665      67  892671
  892668      66  892677  892674      67  892680  892674      67  892680  892677
      66  892686  892683      67  892689  892683      67  892689  892686      66
  892695  892692      67  892698  892692      67  892698  892695      66  892704
  892701      67  892707  892701      67  892707  892704      66  892713  892710
      67  892716  892710      67  892716  892713      66  892722  892719      67
  892725  892719      67  892725  892722      66  892731  892728      67  892734
  892728      67  892734  892731      66  892740  892737      67  892743  892737
      67  892743  892740      66  892749  892746      67  892752  892746      67
  892752  892749      66  892758  892755      67  892761  892755      67  892761
  892758      66  892767  892764      67  892770  892764      67  892770  892767
      66  892776  892773      67  892779  892773      67  892779  892776      66
  892785  892782      67  892788  892782      67  892788  892785      66  892794
  892791      67  892797  892791      67  892797  892794      66  892803  892800
      67  892806  892800      67  892806  892803      66  892812  892809      67
  892815  892809      67  892815  892812      66  892821  892818      67  892824
  892818      67  892824  892821      66  892830  892827      67  892833  892827
      67  892833  892830      66  892839  892836      67  892842  892836      67
  892842  892839      66  892848  892845      67  892851  892845      67  892851
  892848      66  892857  892854      67  892860  892854      67  892860  892857
      66  892866  892863      67  892869  892863      67  892869  892866      66
  892875  892872      67  892878  892872      67  892878  892875      66  892884
  892881      67  892887  892881      67  892887  892884      66  892893  892890
      67  892896  892890      67  892896  892893      66  892902  892899      67
  892905  892899      67  892905  892902      66  892911  892908      67  892914
  892908      67  892914  892911      66  892920  892917      67  892923  892917
      67  892923  892920      66  892929  892926      67  892932  892926      67
  892932  892929      66  892938  892935      67  892941  892935      67  892941
  892938      66  892947  892944      67  892950  892944      67  892950  892947
      66  892956  892953      67  892959  892953      67  892959  892956      66
  892965  892962      67  892968  892962      67  892968  892965      66  892974
  892971      67  892977  892971      67  892977  892974      66  892983  892980
      67  892986  892980      67  892986  892983      66  892992  892989      67
  892995  892989      67  892995  892992      66  893001  892998      67  893004
  892998      67  893004  893001      66  893010  893007      67  893013  893007
      67  893013  893010      66  893019  893016      67  893022  893016      67
  893022  893019      66  893028  893025      67  893031  893025      67  893031
  893028      66  893037  893034      67  893040  893034      67  893040  893037
      66  893046  893043      67  893049  893043      67  893049  893046      66
  893055  893052      67  893058  893052      67  893058  893055      66  893064
  893061      67  893067  893061      67  893067  893064      66  893073  893070
      67  893076  893070      67  893076  893073      66  893082  893079      67
  893085  893079      67  893085  893082      66  893091  893088      67  893094
  893088      67  893094  893091      66  893100  893097      67  893103  893097
      67  893103  893100      66  893109  893106      67  893112  893106      67
  893112  893109      66  893118  893115      67  893121  893115      67  893121
  893118      66  893127  893124      67  893130  893124      67  893130  893127
      66  893136  893133      67  893139  893133      67  893139  893136      66
  893145  893142      67  893148  893142      67  893148  893145      66  893154
  893151      67  893157  893151      67  893157  893154      66  893163  893160
      67  893166  893160      67  893166  893163      66  893172  893169      67
  893175  893169      67  893175  893172      66  893181  893178      67  893184
  893178      67  893184  893181      66  893190  893187      67  893193  893187
      67  893193  893190      66  893199  893196      67  893202  893196      67
  893202  893199      66  893208  893205      67  893211  893205      67  893211
  893208      66  893217  893214      67  893220  893214      67  893220  893217
      66  893226  893223      67  893229  893223      67  893229  893226      66
  893235  893232      67  893238  893232      67  893238  893235      66  893244
  893241      67  893247  893241      67  893247  893244      66  893253  893250
      67  893256  893250      67  893256  893253      66  893262  893259      67
  893265  893259      67  893265  893262      66  893271  893268      67  893274
  893268      67  893274  893271      66  893280  893277      67  893283  893277
      67  893283  893280      66  893289  893286      67  893292  893286      67
  893292  893289      66  893298  893295      67  893301  893295      67  893301
  893298      66  893307  893304      67  893310  893304      67  893310  893307
      66  893316  893313      67  893319  893313      67  893319  893316      66
  893325  893322      67  893328  893322      67  893328  893325      66  893334
  893331      67  893337  893331      67  893337  893334      66  893343  893340
      67  893346  893340      67  893346  893343      66  893352  893349      67
  893355  893349      67  893355  893352      66  893361  893358      67  893364
  893358      67  893364  893361      66  893370  893367      67  893373  893367
      67  893373  893370      66  893379  893376      67  893382  893376      67
  893382  893379      66  893388  893385      67  893391  893385      67  893391
  893388      66  893397  893394      67  893400  893394      67  893400  893397
      66  893406  893403      67  893409  893403      67  893409  893406      66
  893415  893412      67  893418  893412      67  893418  893415      66  893424
  893421      67  893427  893421      67  893427  893424      66  893433  893430
      67  893436  893430      67  893436  893433      66  893442  893439      67
  893445  893439      67  893445  893442      66  893451  893448      67  893454
  893448      67  893454  893451      66  893460  893457      67  893463  893457
      67  893463  893460      66  893469  893466      67  893472  893466      67
  893472  893469      66  893478  893475      67  893481  893475      67  893481
  893478      66  893487  893484      67  893490  893484      67  893490  893487
      66  893496  893493      67  893499  893493      67  893499  893496      66
  893505  893502      67  893508  893502      67  893508  893505      66  893514
  893511      67  893517  893511      67  893517  893514      66  893523  893520
      67  893526  893520      67  893526  893523      66  893532  893529      67
  893535  893529      67  893535  893532      66  893541  893538      67  893544
  893538      67  893544  893541      66  893550  893547      67  893553  893547
      67  893553  893550      66  893559  893556      67  893562  893556      67
  893562  893559      66  893568  893565      67  893571  893565      67  893571
  893568      66  893577  893574      67  893580  893574      67  893580  893577
      66  893586  893583      67  893589  893583      67  893589  893586      66
  893595  893592      67  893598  893592      67  893598  893595      66  893604
  893601      67  893607  893601      67  893607  893604      66  893613  893610
      67  893616  893610      67  893616  893613      66  893622  893619      67
  893625  893619      67  893625  893622      66  893631  893628      67  893634
  893628      67  893634  893631      66  893640  893637      67  893643  893637
      67  893643  893640      66  893649  893646      67  893652  893646      67
  893652  893649      66  893658  893655      67  893661  893655      67  893661
  893658      66  893667  893664      67  893670  893664      67  893670  893667
      66  893676  893673      67  893679  893673      67  893679  893676      66
  893685  893682      67  893688  893682      67  893688  893685      66  893694
  893691      67  893697  893691      67  893697  893694      66  893703  893700
      67  893706  893700      67  893706  893703      66  893712  893709      67
  893715  893709      67  893715  893712      66  893721  893718      67  893724
  893718      67  893724  893721      66  893730  893727      67  893733  893727
      67  893733  893730      66  893739  893736      67  893742  893736      67
  893742  893739      66  893748  893745      67  893751  893745      67  893751
  893748      66  893757  893754      67  893760  893754      67  893760  893757
      66  893766  893763      67  893769  893763      67  893769  893766      66
  893775  893772      67  893778  893772      67  893778  893775      66  893784
  893781      67  893787  893781      67  893787  893784      66  893793  893790
      67  893796  893790      67  893796  893793      66  893802  893799      67
  893805  893799      67  893805  893802      66  893811  893808      67  893814
  893808      67  893814  893811      66  893820  893817      67  893823  893817
      67  893823  893820      66  893829  893826      67  893832  893826      67
  893832  893829      66  893838  893835      67  893841  893835      67  893841
  893838      66  893847  893844      67  893850  893844      67  893850  893847
      66  893856  893853      67  893859  893853      67  893859  893856      66
  893865  893862      67  893868  893862      67  893868  893865      66  893874
  893871      67  893877  893871      67  893877  893874      66  893883  893880
      67  893886  893880      67  893886  893883      66  893892  893889      67
  893895  893889      67  893895  893892      66  893901  893898      67  893904
  893898      67  893904  893901      66  893910  893907      67  893913  893907
      67  893913  893910      66  893919  893916      67  893922  893916      67
  893922  893919      66  893928  893925      67  893931  893925      67  893931
  893928      66  893937  893934      67  893940  893934      67  893940  893937
      66  893946  893943      67  893949  893943      67  893949  893946      66
  893955  893952      67  893958  893952      67  893958  893955      66  893964
  893961      67  893967  893961      67  893967  893964      66  893973  893970
      67  893976  893970      67  893976  893973      66  893982  893979      67
  893985  893979      67  893985  893982      66  893991  893988      67  893994
  893988      67  893994  893991      66  894000  893997      67  894003  893997
      67  894003  894000      66  894009  894006      67  894012  894006      67
  894012  894009      66  894018  894015      67  894021  894015      67  894021
  894018      66  894027  894024      67  894030  894024      67  894030  894027
      66  894036  894033      67  894039  894033      67  894039  894036      66
  894045  894042      67  894048  894042      67  894048  894045      66  894054
  894051      67  894057  894051      67  894057  894054      66  894063  894060
      67  894066  894060      67  894066  894063      66  894072  894069      67
  894075  894069      67  894075  894072      66  894081  894078      67  894084
  894078      67  894084  894081      66  894090  894087      67  894093  894087
      67  894093  894090      66  894099  894096      67  894102  894096      67
  894102  894099      66  894108  894105      67  894111  894105      67  894111
  894108      66  894117  894114      67  894120  894114      67  894120  894117
      66  894126  894123      67  894129  894123      67  894129  894126      66
  894135  894132      67  894138  894132      67  894138  894135      66  894144
  894141      67  894147  894141      67  894147  894144      66  894153  894150
      67  894156  894150      67  894156  894153      66  894162  894159      67
  894165  894159      67  894165  894162      66  894171  894168      67  894174
  894168      67  894174  894171      66  894180  894177      67  894183  894177
      67  894183  894180      66  894189  894186      67  894192  894186      67
  894192  894189      66  894198  894195      67  894201  894195      67  894201
  894198      66  894207  894204      67  894210  894204      67  894210  894207
      66  894216  894213      67  894219  894213      67  894219  894216      66
  894225  894222      67  894228  894222      67  894228  894225      66  894234
  894231      67  894237  894231      67  894237  894234      66  894243  894240
      67  894246  894240      67  894246  894243      66  894252  894249      67
  894255  894249      67  894255  894252      66  894261  894258      67  894264
  894258      67  894264  894261      66  894270  894267      67  894273  894267
      67  894273  894270      66  894279  894276      67  894282  894276      67
  894282  894279      66  894288  894285      67  894291  894285      67  894291
  894288      66  894297  894294      67  894300  894294      67  894300  894297
      66  894306  894303      67  894309  894303      67  894309  894306      66
  894315  894312      67  894318  894312      67  894318  894315      66  894324
  894321      67  894327  894321      67  894327  894324      66  894333  894330
      67  894336  894330      67  894336  894333      66  894342  894339      67
  894345  894339      67  894345  894342      66  894351  894348      67  894354
  894348      67  894354  894351      66  894360  894357      67  894363  894357
      67  894363  894360      66  894369  894366      67  894372  894366      67
  894372  894369      66  894378  894375      67  894381  894375      67  894381
  894378      66  894387  894384      67  894390  894384      67  894390  894387
      66  894396  894393      67  894399  894393      67  894399  894396      66
  894405  894402      67  894408  894402      67  894408  894405      66  894414
  894411      67  894417  894411      67  894417  894414      66  894423  894420
      67  894426  894420      67  894426  894423      66  894432  894429      67
  894435  894429      67  894435  894432      66  894441  894438      67  894444
  894438      67  894444  894441      66  894450  894447      67  894453  894447
      67  894453  894450      66  894459  894456      67  894462  894456      67
  894462  894459      66  894468  894465      67  894471  894465      67  894471
  894468      66  894477  894474      67  894480  894474      67  894480  894477
      66  894486  894483      67  894489  894483      67  894489  894486      66
  894495  894492      67  894498  894492      67  894498  894495      66  894504
  894501      67  894507  894501      67  894507  894504      66  894513  894510
      67  894516  894510      67  894516  894513      66  894522  894519      67
  894525  894519      67  894525  894522      66  894531  894528      67  894534
  894528      67  894534  894531      66  894540  894537      67  894543  894537
      67  894543  894540      66  894549  894546      67  894552  894546      67
  894552  894549      66  894558  894555      67  894561  894555      67  894561
  894558      66  894567  894564      67  894570  894564      67  894570  894567
      66  894576  894573      67  894579  894573      67  894579  894576      66
  894585  894582      67  894588  894582      67  894588  894585      66  894594
  894591      67  894597  894591      67  894597  894594      66  894603  894600
      67  894606  894600      67  894606  894603      66  894612  894609      67
  894615  894609      67  894615  894612      66  894621  894618      67  894624
  894618      67  894624  894621      66  894630  894627      67  894633  894627
      67  894633  894630      66  894639  894636      67  894642  894636      67
  894642  894639      66  894648  894645      67  894651  894645      67  894651
  894648      66  894657  894654      67  894660  894654      67  894660  894657
      66  894666  894663      67  894669  894663      67  894669  894666      66
  894675  894672      67  894678  894672      67  894678  894675      66  894684
  894681      67  894687  894681      67  894687  894684      66  894693  894690
      67  894696  894690      67  894696  894693      66  894702  894699      67
  894705  894699      67  894705  894702      66  894711  894708      67  894714
  894708      67  894714  894711      66  894720  894717      67  894723  894717
      67  894723  894720      66  894729  894726      67  894732  894726      67
  894732  894729      66  894738  894735      67  894741  894735      67  894741
  894738      66  894747  894744      67  894750  894744      67  894750  894747
      66  894756  894753      67  894759  894753      67  894759  894756      66
  894765  894762      67  894768  894762      67  894768  894765      66  894774
  894771      67  894777  894771      67  894777  894774      66  894783  894780
      67  894786  894780      67  894786  894783      66  894792  894789      67
  894795  894789      67  894795  894792      66  894801  894798      67  894804
  894798      67  894804  894801      66  894810  894807      67  894813  894807
      67  894813  894810      66  894819  894816      67  894822  894816      67
  894822  894819      66  894828  894825      67  894831  894825      67  894831
  894828      66  894837  894834      67  894840  894834      67  894840  894837
      66  894846  894843      67  894849  894843      67  894849  894846      66
  894855  894852      67  894858  894852      67  894858  894855      66  894864
  894861      67  894867  894861      67  894867  894864      66  894873  894870
      67  894876  894870      67  894876  894873      66  894882  894879      67
  894885  894879      67  894885  894882      66  894891  894888      67  894894
  894888      67  894894  894891      66  894900  894897      67  894903  894897
      67  894903  894900      66  894909  894906      67  894912  894906      67
  894912  894909      66  894918  894915      67  894921  894915      67  894921
  894918      66  894927  894924      67  894930  894924      67  894930  894927
      66  894936  894933      67  894939  894933      67  894939  894936      66
  894945  894942      67  894948  894942      67  894948  894945      66  894954
  894951      67  894957  894951      67  894957  894954      66  894963  894960
      67  894966  894960      67  894966  894963      66  894972  894969      67
  894975  894969      67  894975  894972      66  894981  894978      67  894984
  894978      67  894984  894981      66  894990  894987      67  894993  894987
      67  894993  894990      66  894999  894996      67  895002  894996      67
  895002  894999      66  895008  895005      67  895011  895005      67  895011
  895008      66  895017  895014      67  895020  895014      67  895020  895017
      66  895026  895023      67  895029  895023      67  895029  895026      66
  895035  895032      67  895038  895032      67  895038  895035      66  895044
  895041      67  895047  895041      67  895047  895044      66  895053  895050
      67  895056  895050      67  895056  895053      66  895062  895059      67
  895065  895059      67  895065  895062      66  895071  895068      67  895074
  895068      67  895074  895071      66  895080  895077      67  895083  895077
      67  895083  895080      66  895089  895086      67  895092  895086      67
  895092  895089      66  895098  895095      67  895101  895095      67  895101
  895098      66  895107  895104      67  895110  895104      67  895110  895107
      66  895116  895113      67  895119  895113      67  895119  895116      66
  895125  895122      67  895128  895122      67  895128  895125      66  895134
  895131      67  895137  895131      67  895137  895134      66  895143  895140
      67  895146  895140      67  895146  895143      66  895152  895149      67
  895155  895149      67  895155  895152      66  895161  895158      67  895164
  895158      67  895164  895161      66  895170  895167      67  895173  895167
      67  895173  895170      66  895179  895176      67  895182  895176      67
  895182  895179      66  895188  895185      67  895191  895185      67  895191
  895188      66  895197  895194      67  895200  895194      67  895200  895197
      66  895206  895203      67  895209  895203      67  895209  895206      66
  895215  895212      67  895218  895212      67  895218  895215      66  895224
  895221      67  895227  895221      67  895227  895224      66  895233  895230
      67  895236  895230      67  895236  895233      66  895242  895239      67
  895245  895239      67  895245  895242      66  895251  895248      67  895254
  895248      67  895254  895251      66  895260  895257      67  895263  895257
      67  895263  895260      66  895269  895266      67  895272  895266      67
  895272  895269      66  895278  895275      67  895281  895275      67  895281
  895278      66  895287  895284      67  895290  895284      67  895290  895287
      66  895296  895293      67  895299  895293      67  895299  895296      66
  895305  895302      67  895308  895302      67  895308  895305      66  895314
  895311      67  895317  895311      67  895317  895314      66  895323  895320
      67  895326  895320      67  895326  895323      66  895332  895329      67
  895335  895329      67  895335  895332      66  895341  895338      67  895344
  895338      67  895344  895341      66  895350  895347      67  895353  895347
      67  895353  895350      66  895359  895356      67  895362  895356      67
  895362  895359      66  895368  895365      67  895371  895365      67  895371
  895368      66  895377  895374      67  895380  895374      67  895380  895377
      66  895386  895383      67  895389  895383      67  895389  895386      66
  895395  895392      67  895398  895392      67  895398  895395      66  895404
  895401      67  895407  895401      67  895407  895404      66  895413  895410
      67  895416  895410      67  895416  895413      66  895422  895419      67
  895425  895419      67  895425  895422      66  895431  895428      67  895434
  895428      67  895434  895431      66  895440  895437      67  895443  895437
      67  895443  895440      66  895449  895446      67  895452  895446      67
  895452  895449      66  895458  895455      67  895461  895455      67  895461
  895458      66  895467  895464      67  895470  895464      67  895470  895467
      66  895476  895473      67  895479  895473      67  895479  895476      66
  895485  895482      67  895488  895482      67  895488  895485      66  895494
  895491      67  895497  895491      67  895497  895494      66  895503  895500
      67  895506  895500      67  895506  895503      66  895512  895509      67
  895515  895509      67  895515  895512      66  895521  895518      67  895524
  895518      67  895524  895521      66  895530  895527      67  895533  895527
      67  895533  895530      66  895539  895536      67  895542  895536      67
  895542  895539      66  895548  895545      67  895551  895545      67  895551
  895548      66  895557  895554      67  895560  895554      67  895560  895557
      66  895566  895563      67  895569  895563      67  895569  895566      66
  895575  895572      67  895578  895572      67  895578  895575      66  895584
  895581      67  895587  895581      67  895587  895584      66  895593  895590
      67  895596  895590      67  895596  895593      66  895602  895599      67
  895605  895599      67  895605  895602      66  895611  895608      67  895614
  895608      67  895614  895611      66  895620  895617      67  895623  895617
      67  895623  895620      66  895629  895626      67  895632  895626      67
  895632  895629      66  895638  895635      67  895641  895635      67  895641
  895638      66  895647  895644      67  895650  895644      67  895650  895647
      66  895656  895653      67  895659  895653      67  895659  895656      66
  895665  895662      67  895668  895662      67  895668  895665      66  895674
  895671      67  895677  895671      67  895677  895674      66  895683  895680
      67  895686  895680      67  895686  895683      66  895692  895689      67
  895695  895689      67  895695  895692      66  895701  895698      67  895704
  895698      67  895704  895701      66  895710  895707      67  895713  895707
      67  895713  895710      66  895719  895716      67  895722  895716      67
  895722  895719      66  895728  895725      67  895731  895725      67  895731
  895728      66  895737  895734      67  895740  895734      67  895740  895737
      66  895746  895743      67  895749  895743      67  895749  895746      66
  895755  895752      67  895758  895752      67  895758  895755      66  895764
  895761      67  895767  895761      67  895767  895764      66  895773  895770
      67  895776  895770      67  895776  895773      66  895782  895779      67
  895785  895779      67  895785  895782      66  895791  895788      67  895794
  895788      67  895794  895791      66  895800  895797      67  895803  895797
      67  895803  895800      66  895809  895806      67  895812  895806      67
  895812  895809      66  895818  895815      67  895821  895815      67  895821
  895818      66  895827  895824      67  895830  895824      67  895830  895827
      66  895836  895833      67  895839  895833      67  895839  895836      66
  895845  895842      67  895848  895842      67  895848  895845      66  895854
  895851      67  895857  895851      67  895857  895854      66  895863  895860
      67  895866  895860      67  895866  895863      66  895872  895869      67
  895875  895869      67  895875  895872      66  895881  895878      67  895884
  895878      67  895884  895881      66  895890  895887      67  895893  895887
      67  895893  895890      66  895899  895896      67  895902  895896      67
  895902  895899      66  895908  895905      67  895911  895905      67  895911
  895908      66  895917  895914      67  895920  895914      67  895920  895917
      66  895926  895923      67  895929  895923      67  895929  895926      66
  895935  895932      67  895938  895932      67  895938  895935      66  895944
  895941      67  895947  895941      67  895947  895944      66  895953  895950
      67  895956  895950      67  895956  895953      66  895962  895959      67
  895965  895959      67  895965  895962      66  895971  895968      67  895974
  895968      67  895974  895971      66  895980  895977      67  895983  895977
      67  895983  895980      66  895989  895986      67  895992  895986      67
  895992  895989      66  895998  895995      67  896001  895995      67  896001
  895998      66  896007  896004      67  896010  896004      67  896010  896007
      66  896016  896013      67  896019  896013      67  896019  896016      66
  896025  896022      67  896028  896022      67  896028  896025      66  896034
  896031      67  896037  896031      67  896037  896034      66  896043  896040
      67  896046  896040      67  896046  896043      66  896052  896049      67
  896055  896049      67  896055  896052      66  896061  896058      67  896064
  896058      67  896064  896061      66  896070  896067      67  896073  896067
      67  896073  896070      66  896079  896076      67  896082  896076      67
  896082  896079      66  896088  896085      67  896091  896085      67  896091
  896088      66  896097  896094      67  896100  896094      67  896100  896097
      66  896106  896103      67  896109  896103      67  896109  896106      66
  896115  896112      67  896118  896112      67  896118  896115      66  896124
  896121      67  896127  896121      67  896127  896124      66  896133  896130
      67  896136  896130      67  896136  896133      66  896142  896139      67
  896145  896139      67  896145  896142      66  896151  896148      67  896154
  896148      67  896154  896151      66  896160  896157      67  896163  896157
      67  896163  896160      66  896169  896166      67  896172  896166      67
  896172  896169      66  896178  896175      67  896181  896175      67  896181
  896178      66  896187  896184      67  896190  896184      67  896190  896187
      66  896196  896193      67  896199  896193      67  896199  896196      66
  896205  896202      67  896208  896202      67  896208  896205      66  896214
  896211      67  896217  896211      67  896217  896214      66  896223  896220
      67  896226  896220      67  896226  896223      66  896232  896229      67
  896235  896229      67  896235  896232      66  896241  896238      67  896244
  896238      67  896244  896241      66  896250  896247      67  896253  896247
      67  896253  896250      66  896259  896256      67  896262  896256      67
  896262  896259      66  896268  896265      67  896271  896265      67  896271
  896268      66  896277  896274      67  896280  896274      67  896280  896277
      66  896286  896283      67  896289  896283      67  896289  896286      66
  896295  896292      67  896298  896292      67  896298  896295      66  896304
  896301      67  896307  896301      67  896307  896304      66  896313  896310
      67  896316  896310      67  896316  896313      66  896322  896319      67
  896325  896319      67  896325  896322      66  896331  896328      67  896334
  896328      67  896334  896331      66  896340  896337      67  896343  896337
      67  896343  896340      66  896349  896346      67  896352  896346      67
  896352  896349      66  896358  896355      67  896361  896355      67  896361
  896358      66  896367  896364      67  896370  896364      67  896370  896367
      66  896376  896373      67  896379  896373      67  896379  896376      66
  896385  896382      67  896388  896382      67  896388  896385      66  896394
  896391      67  896397  896391      67  896397  896394      66  896403  896400
      67  896406  896400      67  896406  896403      66  896412  896409      67
  896415  896409      67  896415  896412      66  896421  896418      67  896424
  896418      67  896424  896421      66  896430  896427      67  896433  896427
      67  896433  896430      66  896439  896436      67  896442  896436      67
  896442  896439      66  896448  896445      67  896451  896445      67  896451
  896448      66  896457  896454      67  896460  896454      67  896460  896457
      66  896466  896463      67  896469  896463      67  896469  896466      66
  896475  896472      67  896478  896472      67  896478  896475      66  896484
  896481      67  896487  896481      67  896487  896484      66  896493  896490
      67  896496  896490      67  896496  896493      66  896502  896499      67
  896505  896499      67  896505  896502      66  896511  896508      67  896514
  896508      67  896514  896511      66  896520  896517      67  896523  896517
      67  896523  896520      66  896529  896526      67  896532  896526      67
  896532  896529      66  896538  896535      67  896541  896535      67  896541
  896538      66  896547  896544      67  896550  896544      67  896550  896547
      66  896556  896553      67  896559  896553      67  896559  896556      66
  896565  896562      67  896568  896562      67  896568  896565      66  896574
  896571      67  896577  896571      67  896577  896574      66  896583  896580
      67  896586  896580      67  896586  896583      66  896592  896589      67
  896595  896589      67  896595  896592      66  896601  896598      67  896604
  896598      67  896604  896601      66  896610  896607      67  896613  896607
      67  896613  896610      66  896619  896616      67  896622  896616      67
  896622  896619      66  896628  896625      67  896631  896625      67  896631
  896628      66  896637  896634      67  896640  896634      67  896640  896637
      66  896646  896643      67  896649  896643      67  896649  896646      66
  896655  896652      67  896658  896652      67  896658  896655      66  896664
  896661      67  896667  896661      67  896667  896664      66  896673  896670
      67  896676  896670      67  896676  896673      66  896682  896679      67
  896685  896679      67  896685  896682      66  896691  896688      67  896694
  896688      67  896694  896691      66  896700  896697      67  896703  896697
      67  896703  896700      66  896709  896706      67  896712  896706      67
  896712  896709      66  896718  896715      67  896721  896715      67  896721
  896718      66  896727  896724      67  896730  896724      67  896730  896727
      66  896736  896733      67  896739  896733      67  896739  896736      66
  896745  896742      67  896748  896742      67  896748  896745      66  896754
  896751      67  896757  896751      67  896757  896754      66  896763  896760
      67  896766  896760      67  896766  896763      66  896772  896769      67
  896775  896769      67  896775  896772      66  896781  896778      67  896784
  896778      67  896784  896781      66  896790  896787      67  896793  896787
      67  896793  896790      66  896799  896796      67  896802  896796      67
  896802  896799      66  896808  896805      67  896811  896805      67  896811
  896808      66  896817  896814      67  896820  896814      67  896820  896817
      66  896826  896823      67  896829  896823      67  896829  896826      66
  896835  896832      67  896838  896832      67  896838  896835      66  896844
  896841      67  896847  896841      67  896847  896844      66  896853  896850
      67  896856  896850      67  896856  896853      66  896862  896859      67
  896865  896859      67  896865  896862      66  896871  896868      67  896874
  896868      67  896874  896871      66  896880  896877      67  896883  896877
      67  896883  896880      66  896889  896886      67  896892  896886      67
  896892  896889      66  896898  896895      67  896901  896895      67  896901
  896898      66  896907  896904      67  896910  896904      67  896910  896907
      66  896916  896913      67  896919  896913      67  896919  896916      66
  896925  896922      67  896928  896922      67  896928  896925      66  896934
  896931      67  896937  896931      67  896937  896934      66  896943  896940
      67  896946  896940      67  896946  896943      66  896952  896949      67
  896955  896949      67  896955  896952      66  896961  896958      67  896964
  896958      67  896964  896961      66  896970  896967      67  896973  896967
      67  896973  896970      66  896979  896976      67  896982  896976      67
  896982  896979      66  896988  896985      67  896991  896985      67  896991
  896988      66  896997  896994      67  897000  896994      67  897000  896997
      66  897006  897003      67  897009  897003      67  897009  897006      66
  897015  897012      67  897018  897012      67  897018  897015      66  897024
  897021      67  897027  897021      67  897027  897024      66  897033  897030
      67  897036  897030      67  897036  897033      66  897042  897039      67
  897045  897039      67  897045  897042      66  897051  897048      67  897054
  897048      67  897054  897051      66  897060  897057      67  897063  897057
      67  897063  897060      66  897069  897066      67  897072  897066      67
  897072  897069      66  897078  897075      67  897081  897075      67  897081
  897078      66  897087  897084      67  897090  897084      67  897090  897087
      66  897096  897093      67  897099  897093      67  897099  897096      66
  897105  897102      67  897108  897102      67  897108  897105      66  897114
  897111      67  897117  897111      67  897117  897114      66  897123  897120
      67  897126  897120      67  897126  897123      66  897132  897129      67
  897135  897129      67  897135  897132      66  897141  897138      67  897144
  897138      67  897144  897141      66  897150  897147      67  897153  897147
      67  897153  897150      66  897159  897156      67  897162  897156      67
  897162  897159      66  897168  897165      67  897171  897165      67  897171
  897168      66  897177  897174      67  897180  897174      67  897180  897177
      66  897186  897183      67  897189  897183      67  897189  897186      66
  897195  897192      67  897198  897192      67  897198  897195      66  897204
  897201      67  897207  897201      67  897207  897204      66  897213  897210
      67  897216  897210      67  897216  897213      66  897222  897219      67
  897225  897219      67  897225  897222      66  897231  897228      67  897234
  897228      67  897234  897231      66  897240  897237      67  897243  897237
      67  897243  897240      66  897249  897246      67  897252  897246      67
  897252  897249      66  897258  897255      67  897261  897255      67  897261
  897258      66  897267  897264      67  897270  897264      67  897270  897267
      66  897276  897273      67  897279  897273      67  897279  897276      66
  897285  897282      67  897288  897282      67  897288  897285      66  897294
  897291      67  897297  897291      67  897297  897294      66  897303  897300
      67  897306  897300      67  897306  897303      66  897312  897309      67
  897315  897309      67  897315  897312      66  897321  897318      67  897324
  897318      67  897324  897321      66  897330  897327      67  897333  897327
      67  897333  897330      66  897339  897336      67  897342  897336      67
  897342  897339      66  897348  897345      67  897351  897345      67  897351
  897348      66  897357  897354      67  897360  897354      67  897360  897357
      66  897366  897363      67  897369  897363      67  897369  897366      66
  897375  897372      67  897378  897372      67  897378  897375      66  897384
  897381      67  897387  897381      67  897387  897384      66  897393  897390
      67  897396  897390      67  897396  897393      66  897402  897399      67
  897405  897399      67  897405  897402      66  897411  897408      67  897414
  897408      67  897414  897411      66  897420  897417      67  897423  897417
      67  897423  897420      66  897429  897426      67  897432  897426      67
  897432  897429      66  897438  897435      67  897441  897435      67  897441
  897438      66  897447  897444      67  897450  897444      67  897450  897447
      66  897456  897453      67  897459  897453      67  897459  897456      66
  897465  897462      67  897468  897462      67  897468  897465      66  897474
  897471      67  897477  897471      67  897477  897474      66  897483  897480
      67  897486  897480      67  897486  897483      66  897492  897489      67
  897495  897489      67  897495  897492      66  897501  897498      67  897504
  897498      67  897504  897501      66  897510  897507      67  897513  897507
      67  897513  897510      66  897519  897516      67  897522  897516      67
  897522  897519      66  897528  897525      67  897531  897525      67  897531
  897528      66  897537  897534      67  897540  897534      67  897540  897537
      66  897546  897543      67  897549  897543      67  897549  897546      66
  897555  897552      67  897558  897552      67  897558  897555      66  897564
  897561      67  897567  897561      67  897567  897564      66  897573  897570
      67  897576  897570      67  897576  897573      66  897582  897579      67
  897585  897579      67  897585  897582      66  897591  897588      67  897594
  897588      67  897594  897591      66  897600  897597      67  897603  897597
      67  897603  897600      66  897609  897606      67  897612  897606      67
  897612  897609      66  897618  897615      67  897621  897615      67  897621
  897618      66  897627  897624      67  897630  897624      67  897630  897627
      66  897636  897633      67  897639  897633      67  897639  897636      66
  897645  897642      67  897648  897642      67  897648  897645      66  897654
  897651      67  897657  897651      67  897657  897654      66  897663  897660
      67  897666  897660      67  897666  897663      66  897672  897669      67
  897675  897669      67  897675  897672      66  897681  897678      67  897684
  897678      67  897684  897681      66  897690  897687      67  897693  897687
      67  897693  897690      66  897699  897696      67  897702  897696      67
  897702  897699      66  897708  897705      67  897711  897705      67  897711
  897708      66  897717  897714      67  897720  897714      67  897720  897717
      66  897726  897723      67  897729  897723      67  897729  897726      66
  897735  897732      67  897738  897732      67  897738  897735      66  897744
  897741      67  897747  897741      67  897747  897744      66  897753  897750
      67  897756  897750      67  897756  897753      66  897762  897759      67
  897765  897759      67  897765  897762      66  897771  897768      67  897774
  897768      67  897774  897771      66  897780  897777      67  897783  897777
      67  897783  897780      66  897789  897786      67  897792  897786      67
  897792  897789      66  897798  897795      67  897801  897795      67  897801
  897798      66  897807  897804      67  897810  897804      67  897810  897807
      66  897816  897813      67  897819  897813      67  897819  897816      66
  897825  897822      67  897828  897822      67  897828  897825      66  897834
  897831      67  897837  897831      67  897837  897834      66  897843  897840
      67  897846  897840      67  897846  897843      66  897852  897849      67
  897855  897849      67  897855  897852      66  897861  897858      67  897864
  897858      67  897864  897861      66  897870  897867      67  897873  897867
      67  897873  897870      66  897879  897876      67  897882  897876      67
  897882  897879      66  897888  897885      67  897891  897885      67  897891
  897888      66  897897  897894      67  897900  897894      67  897900  897897
      66  897906  897903      67  897909  897903      67  897909  897906      66
  897915  897912      67  897918  897912      67  897918  897915      66  897924
  897921      67  897927  897921      67  897927  897924      66  897933  897930
      67  897936  897930      67  897936  897933      66  897942  897939      67
  897945  897939      67  897945  897942      66  897951  897948      67  897954
  897948      67  897954  897951      66  897960  897957      67  897963  897957
      67  897963  897960      66  897969  897966      67  897972  897966      67
  897972  897969      66  897978  897975      67  897981  897975      67  897981
  897978      66  897987  897984      67  897990  897984      67  897990  897987
      66  897996  897993      67  897999  897993      67  897999  897996      66
  898005  898002      67  898008  898002      67  898008  898005      66  898014
  898011      67  898017  898011      67  898017  898014      66  898023  898020
      67  898026  898020      67  898026  898023      66  898032  898029      67
  898035  898029      67  898035  898032      66  898041  898038      67  898044
  898038      67  898044  898041      66  898050  898047      67  898053  898047
      67  898053  898050      66  898059  898056      67  898062  898056      67
  898062  898059      66  898068  898065      67  898071  898065      67  898071
  898068      66  898077  898074      67  898080  898074      67  898080  898077
      66  898086  898083      67  898089  898083      67  898089  898086      66
  898095  898092      67  898098  898092      67  898098  898095      66  898104
  898101      67  898107  898101      67  898107  898104      66  898113  898110
      67  898116  898110      67  898116  898113      66  898122  898119      67
  898125  898119      67  898125  898122      66  898131  898128      67  898134
  898128      67  898134  898131      66  898140  898137      67  898143  898137
      67  898143  898140      66  898149  898146      67  898152  898146      67
  898152  898149      66  898158  898155      67  898161  898155      67  898161
  898158      66  898167  898164      67  898170  898164      67  898170  898167
      66  898176  898173      67  898179  898173      67  898179  898176      66
  898185  898182      67  898188  898182      67  898188  898185      66  898194
  898191      67  898197  898191      67  898197  898194      66  898203  898200
      67  898206  898200      67  898206  898203      66  898212  898209      67
  898215  898209      67  898215  898212      66  898221  898218      67  898224
  898218      67  898224  898221      66  898230  898227      67  898233  898227
      67  898233  898230      66  898239  898236      67  898242  898236      67
  898242  898239      66  898248  898245      67  898251  898245      67  898251
  898248      66  898257  898254      67  898260  898254      67  898260  898257
      66  898266  898263      67  898269  898263      67  898269  898266      66
  898275  898272      67  898278  898272      67  898278  898275      66  898284
  898281      67  898287  898281      67  898287  898284      66  898293  898290
      67  898296  898290      67  898296  898293      66  898302  898299      67
  898305  898299      67  898305  898302      66  898311  898308      67  898314
  898308      67  898314  898311      66  898320  898317      67  898323  898317
      67  898323  898320      66  898329  898326      67  898332  898326      67
  898332  898329      66  898338  898335      67  898341  898335      67  898341
  898338      66  898347  898344      67  898350  898344      67  898350  898347
      66  898356  898353      67  898359  898353      67  898359  898356      66
  898365  898362      67  898368  898362      67  898368  898365      66  898374
  898371      67  898377  898371      67  898377  898374      66  898383  898380
      67  898386  898380      67  898386  898383      66  898392  898389      67
  898395  898389      67  898395  898392      66  898401  898398      67  898404
  898398      67  898404  898401      66  898410  898407      67  898413  898407
      67  898413  898410      66  898419  898416      67  898422  898416      67
  898422  898419      66  898428  898425      67  898431  898425      67  898431
  898428      66  898437  898434      67  898440  898434      67  898440  898437
      66  898446  898443      67  898449  898443      67  898449  898446      66
  898455  898452      67  898458  898452      67  898458  898455      66  898464
  898461      67  898467  898461      67  898467  898464      66  898473  898470
      67  898476  898470      67  898476  898473      66  898482  898479      67
  898485  898479      67  898485  898482      66  898491  898488      67  898494
  898488      67  898494  898491      66  898500  898497      67  898503  898497
      67  898503  898500      66  898509  898506      67  898512  898506      67
  898512  898509      66  898518  898515      67  898521  898515      67  898521
  898518      66  898527  898524      67  898530  898524      67  898530  898527
      66  898536  898533      67  898539  898533      67  898539  898536      66
  898545  898542      67  898548  898542      67  898548  898545      66  898554
  898551      67  898557  898551      67  898557  898554      66  898563  898560
      67  898566  898560      67  898566  898563      66  898572  898569      67
  898575  898569      67  898575  898572      66  898581  898578      67  898584
  898578      67  898584  898581      66  898590  898587      67  898593  898587
      67  898593  898590      66  898599  898596      67  898602  898596      67
  898602  898599      66  898608  898605      67  898611  898605      67  898611
  898608      66  898617  898614      67  898620  898614      67  898620  898617
      66  898626  898623      67  898629  898623      67  898629  898626      66
  898635  898632      67  898638  898632      67  898638  898635      66  898644
  898641      67  898647  898641      67  898647  898644      66  898653  898650
      67  898656  898650      67  898656  898653      66  898662  898659      67
  898665  898659      67  898665  898662      66  898671  898668      67  898674
  898668      67  898674  898671      66  898680  898677      67  898683  898677
      67  898683  898680      66  898689  898686      67  898692  898686      67
  898692  898689      66  898698  898695      67  898701  898695      67  898701
  898698      66  898707  898704      67  898710  898704      67  898710  898707
      66  898716  898713      67  898719  898713      67  898719  898716      66
  898725  898722      67  898728  898722      67  898728  898725      66  898734
  898731      67  898737  898731      67  898737  898734      66  898743  898740
      67  898746  898740      67  898746  898743      66  898752  898749      67
  898755  898749      67  898755  898752      66  898761  898758      67  898764
  898758      67  898764  898761      66  898770  898767      67  898773  898767
      67  898773  898770      66  898779  898776      67  898782  898776      67
  898782  898779      66  898788  898785      67  898791  898785      67  898791
  898788      66  898797  898794      67  898800  898794      67  898800  898797
      66  898806  898803      67  898809  898803      67  898809  898806      66
  898815  898812      67  898818  898812      67  898818  898815      66  898824
  898821      67  898827  898821      67  898827  898824      66  898833  898830
      67  898836  898830      67  898836  898833      66  898842  898839      67
  898845  898839      67  898845  898842      66  898851  898848      67  898854
  898848      67  898854  898851      66  898860  898857      67  898863  898857
      67  898863  898860      66  898869  898866      67  898872  898866      67
  898872  898869      66  898878  898875      67  898881  898875      67  898881
  898878      66  898887  898884      67  898890  898884      67  898890  898887
      66  898896  898893      67  898899  898893      67  898899  898896      66
  898905  898902      67  898908  898902      67  898908  898905      66  898914
  898911      67  898917  898911      67  898917  898914      66  898923  898920
      67  898926  898920      67  898926  898923      66  898932  898929      67
  898935  898929      67  898935  898932      66  898941  898938      67  898944
  898938      67  898944  898941      66  898950  898947      67  898953  898947
      67  898953  898950      66  898959  898956      67  898962  898956      67
  898962  898959      66  898968  898965      67  898971  898965      67  898971
  898968      66  898977  898974      67  898980  898974      67  898980  898977
      66  898986  898983      67  898989  898983      67  898989  898986      66
  898995  898992      67  898998  898992      67  898998  898995      66  899004
  899001      67  899007  899001      67  899007  899004      66  899013  899010
      67  899016  899010      67  899016  899013      66  899022  899019      67
  899025  899019      67  899025  899022      66  899031  899028      67  899034
  899028      67  899034  899031      66  899040  899037      67  899043  899037
      67  899043  899040      66  899049  899046      67  899052  899046      67
  899052  899049      66  899058  899055      67  899061  899055      67  899061
  899058      66  899067  899064      67  899070  899064      67  899070  899067
      66  899076  899073      67  899079  899073      67  899079  899076      66
  899085  899082      67  899088  899082      67  899088  899085      66  899094
  899091      67  899097  899091      67  899097  899094      66  899103  899100
      67  899106  899100      67  899106  899103      66  899112  899109      67
  899115  899109      67  899115  899112      66  899121  899118      67  899124
  899118      67  899124  899121      66  899130  899127      67  899133  899127
      67  899133  899130      66  899139  899136      67  899142  899136      67
  899142  899139      66  899148  899145      67  899151  899145      67  899151
  899148      66  899157  899154      67  899160  899154      67  899160  899157
      66  899166  899163      67  899169  899163      67  899169  899166      66
  899175  899172      67  899178  899172      67  899178  899175      66  899184
  899181      67  899187  899181      67  899187  899184      66  899193  899190
      67  899196  899190      67  899196  899193      66  899202  899199      67
  899205  899199      67  899205  899202      66  899211  899208      67  899214
  899208      67  899214  899211      66  899220  899217      67  899223  899217
      67  899223  899220      66  899229  899226      67  899232  899226      67
  899232  899229      66  899238  899235      67  899241  899235      67  899241
  899238      66  899247  899244      67  899250  899244      67  899250  899247
      66  899256  899253      67  899259  899253      67  899259  899256      66
  899265  899262      67  899268  899262      67  899268  899265      66  899274
  899271      67  899277  899271      67  899277  899274      66  899283  899280
      67  899286  899280      67  899286  899283      66  899292  899289      67
  899295  899289      67  899295  899292      66  899301  899298      67  899304
  899298      67  899304  899301      66  899310  899307      67  899313  899307
      67  899313  899310      66  899319  899316      67  899322  899316      67
  899322  899319      66  899328  899325      67  899331  899325      67  899331
  899328      66  899337  899334      67  899340  899334      67  899340  899337
      66  899346  899343      67  899349  899343      67  899349  899346      66
  899355  899352      67  899358  899352      67  899358  899355      66  899364
  899361      67  899367  899361      67  899367  899364      66  899373  899370
      67  899376  899370      67  899376  899373      66  899382  899379      67
  899385  899379      67  899385  899382      66  899391  899388      67  899394
  899388      67  899394  899391      66  899400  899397      67  899403  899397
      67  899403  899400      66  899409  899406      67  899412  899406      67
  899412  899409      66  899418  899415      67  899421  899415      67  899421
  899418      66  899427  899424      67  899430  899424      67  899430  899427
      66  899436  899433      67  899439  899433      67  899439  899436      66
  899445  899442      67  899448  899442      67  899448  899445      66  899454
  899451      67  899457  899451      67  899457  899454      66  899463  899460
      67  899466  899460      67  899466  899463      66  899472  899469      67
  899475  899469      67  899475  899472      66  899481  899478      67  899484
  899478      67  899484  899481      66  899490  899487      67  899493  899487
      67  899493  899490      66  899499  899496      67  899502  899496      67
  899502  899499      66  899508  899505      67  899511  899505      67  899511
  899508      66  899517  899514      67  899520  899514      67  899520  899517
      66  899526  899523      67  899529  899523      67  899529  899526      66
  899535  899532      67  899538  899532      67  899538  899535      66  899544
  899541      67  899547  899541      67  899547  899544      66  899553  899550
      67  899556  899550      67  899556  899553      66  899562  899559      67
  899565  899559      67  899565  899562      66  899571  899568      67  899574
  899568      67  899574  899571      66  899580  899577      67  899583  899577
      67  899583  899580      66  899589  899586      67  899592  899586      67
  899592  899589      66  899598  899595      67  899601  899595      67  899601
  899598      66  899607  899604      67  899610  899604      67  899610  899607
      66  899616  899613      67  899619  899613      67  899619  899616      66
  899625  899622      67  899628  899622      67  899628  899625      66  899634
  899631      67  899637  899631      67  899637  899634      66  899643  899640
      67  899646  899640      67  899646  899643      66  899652  899649      67
  899655  899649      67  899655  899652      66  899661  899658      67  899664
  899658      67  899664  899661      66  899670  899667      67  899673  899667
      67  899673  899670      66  899679  899676      67  899682  899676      67
  899682  899679      66  899688  899685      67  899691  899685      67  899691
  899688      66  899697  899694      67  899700  899694      67  899700  899697
      66  899706  899703      67  899709  899703      67  899709  899706      66
  899715  899712      67  899718  899712      67  899718  899715      66  899724
  899721      67  899727  899721      67  899727  899724      66  899733  899730
      67  899736  899730      67  899736  899733      66  899742  899739      67
  899745  899739      67  899745  899742      66  899751  899748      67  899754
  899748      67  899754  899751      66  899760  899757      67  899763  899757
      67  899763  899760      66  899769  899766      67  899772  899766      67
  899772  899769      66  899778  899775      67  899781  899775      67  899781
  899778      66  899787  899784      67  899790  899784      67  899790  899787
      66  899796  899793      67  899799  899793      67  899799  899796      66
  899805  899802      67  899808  899802      67  899808  899805      66  899814
  899811      67  899817  899811      67  899817  899814      66  899823  899820
      67  899826  899820      67  899826  899823      66  899832  899829      67
  899835  899829      67  899835  899832      66  899841  899838      67  899844
  899838      67  899844  899841      66  899850  899847      67  899853  899847
      67  899853  899850      66  899859  899856      67  899862  899856      67
  899862  899859      66  899868  899865      67  899871  899865      67  899871
  899868      66  899877  899874      67  899880  899874      67  899880  899877
      66  899886  899883      67  899889  899883      67  899889  899886      66
  899895  899892      67  899898  899892      67  899898  899895      66  899904
  899901      67  899907  899901      67  899907  899904      66  899913  899910
      67  899916  899910      67  899916  899913      66  899922  899919      67
  899925  899919      67  899925  899922      66  899931  899928      67  899934
  899928      67  899934  899931      66  899940  899937      67  899943  899937
      67  899943  899940      66  899949  899946      67  899952  899946      67
  899952  899949      66  899958  899955      67  899961  899955      67  899961
  899958      66  899967  899964      67  899970  899964      67  899970  899967
      66  899976  899973      67  899979  899973      67  899979  899976      66
  899985  899982      67  899988  899982      67  899988  899985      66  899994
  899991      67  899997  899991      67  899997  899994      66  900003  900000
      67  900006  900000      67  900006  900003      66  900012  900009      67
  900015  900009      67  900015  900012      66  900021  900018      67  900024
  900018      67  900024  900021      66  900030  900027      67  900033  900027
      67  900033  900030      66  900039  900036      67  900042  900036      67
  900042  900039      66  900048  900045      67  900051  900045      67  900051
  900048      66  900057  900054      67  900060  900054      67  900060  900057
      66  900066  900063      67  900069  900063      67  900069  900066      66
  900075  900072      67  900078  900072      67  900078  900075      66  900084
  900081      67  900087  900081      67  900087  900084      66  900093  900090
      67  900096  900090      67  900096  900093      66  900102  900099      67
  900105  900099      67  900105  900102      66  900111  900108      67  900114
  900108      67  900114  900111      66  900120  900117      67  900123  900117
      67  900123  900120      66  900129  900126      67  900132  900126      67
  900132  900129      66  900138  900135      67  900141  900135      67  900141
  900138      66  900147  900144      67  900150  900144      67  900150  900147
      66  900156  900153      67  900159  900153      67  900159  900156      66
  900165  900162      67  900168  900162      67  900168  900165      66  900174
  900171      67  900177  900171      67  900177  900174      66  900183  900180
      67  900186  900180      67  900186  900183      66  900192  900189      67
  900195  900189      67  900195  900192      66  900201  900198      67  900204
  900198      67  900204  900201      66  900210  900207      67  900213  900207
      67  900213  900210      66  900219  900216      67  900222  900216      67
  900222  900219      66  900228  900225      67  900231  900225      67  900231
  900228      66  900237  900234      67  900240  900234      67  900240  900237
      66  900246  900243      67  900249  900243      67  900249  900246      66
  900255  900252      67  900258  900252      67  900258  900255      66  900264
  900261      67  900267  900261      67  900267  900264      66  900273  900270
      67  900276  900270      67  900276  900273      66  900282  900279      67
  900285  900279      67  900285  900282      66  900291  900288      67  900294
  900288      67  900294  900291      66  900300  900297      67  900303  900297
      67  900303  900300      66  900309  900306      67  900312  900306      67
  900312  900309      66  900318  900315      67  900321  900315      67  900321
  900318      66  900327  900324      67  900330  900324      67  900330  900327
      66  900336  900333      67  900339  900333      67  900339  900336      66
  900345  900342      67  900348  900342      67  900348  900345      66  900354
  900351      67  900357  900351      67  900357  900354      66  900363  900360
      67  900366  900360      67  900366  900363      66  900372  900369      67
  900375  900369      67  900375  900372      66  900381  900378      67  900384
  900378      67  900384  900381      66  900390  900387      67  900393  900387
      67  900393  900390      66  900399  900396      67  900402  900396      67
  900402  900399      66  900408  900405      67  900411  900405      67  900411
  900408      66  900417  900414      67  900420  900414      67  900420  900417
      66  900426  900423      67  900429  900423      67  900429  900426      66
  900435  900432      67  900438  900432      67  900438  900435      66  900444
  900441      67  900447  900441      67  900447  900444      66  900453  900450
      67  900456  900450      67  900456  900453      66  900462  900459      67
  900465  900459      67  900465  900462      66  900471  900468      67  900474
  900468      67  900474  900471      66  900480  900477      67  900483  900477
      67  900483  900480      66  900489  900486      67  900492  900486      67
  900492  900489      66  900498  900495      67  900501  900495      67  900501
  900498      66  900507  900504      67  900510  900504      67  900510  900507
      66  900516  900513      67  900519  900513      67  900519  900516      66
  900525  900522      67  900528  900522      67  900528  900525      66  900534
  900531      67  900537  900531      67  900537  900534      66  900543  900540
      67  900546  900540      67  900546  900543      66  900552  900549      67
  900555  900549      67  900555  900552      66  900561  900558      67  900564
  900558      67  900564  900561      66  900570  900567      67  900573  900567
      67  900573  900570      66  900579  900576      67  900582  900576      67
  900582  900579      66  900588  900585      67  900591  900585      67  900591
  900588      66  900597  900594      67  900600  900594      67  900600  900597
      66  900606  900603      67  900609  900603      67  900609  900606      66
  900615  900612      67  900618  900612      67  900618  900615      66  900624
  900621      67  900627  900621      67  900627  900624      66  900633  900630
      67  900636  900630      67  900636  900633      66  900642  900639      67
  900645  900639      67  900645  900642      66  900651  900648      67  900654
  900648      67  900654  900651      66  900660  900657      67  900663  900657
      67  900663  900660      66  900669  900666      67  900672  900666      67
  900672  900669      66  900678  900675      67  900681  900675      67  900681
  900678      66  900687  900684      67  900690  900684      67  900690  900687
      66  900696  900693      67  900699  900693      67  900699  900696      66
  900705  900702      67  900708  900702      67  900708  900705      66  900714
  900711      67  900717  900711      67  900717  900714      66  900723  900720
      67  900726  900720      67  900726  900723      66  900732  900729      67
  900735  900729      67  900735  900732      66  900741  900738      67  900744
  900738      67  900744  900741      66  900750  900747      67  900753  900747
      67  900753  900750      66  900759  900756      67  900762  900756      67
  900762  900759      66  900768  900765      67  900771  900765      67  900771
  900768      66  900777  900774      67  900780  900774      67  900780  900777
      66  900786  900783      67  900789  900783      67  900789  900786      66
  900795  900792      67  900798  900792      67  900798  900795      66  900804
  900801      67  900807  900801      67  900807  900804      66  900813  900810
      67  900816  900810      67  900816  900813      66  900822  900819      67
  900825  900819      67  900825  900822      66  900831  900828      67  900834
  900828      67  900834  900831      66  900840  900837      67  900843  900837
      67  900843  900840      66  900849  900846      67  900852  900846      67
  900852  900849      66  900858  900855      67  900861  900855      67  900861
  900858      66  900867  900864      67  900870  900864      67  900870  900867
      66  900876  900873      67  900879  900873      67  900879  900876      66
  900885  900882      67  900888  900882      67  900888  900885      66  900894
  900891      67  900897  900891      67  900897  900894      66  900903  900900
      67  900906  900900      67  900906  900903      66  900912  900909      67
  900915  900909      67  900915  900912      66  900921  900918      67  900924
  900918      67  900924  900921      66  900930  900927      67  900933  900927
      67  900933  900930      66  900939  900936      67  900942  900936      67
  900942  900939      66  900948  900945      67  900951  900945      67  900951
  900948      66  900957  900954      67  900960  900954      67  900960  900957
      66  900966  900963      67  900969  900963      67  900969  900966      66
  900975  900972      67  900978  900972      67  900978  900975      66  900984
  900981      67  900987  900981      67  900987  900984      66  900993  900990
      67  900996  900990      67  900996  900993      66  901002  900999      67
  901005  900999      67  901005  901002      66  901011  901008      67  901014
  901008      67  901014  901011      66  901020  901017      67  901023  901017
      67  901023  901020      66  901029  901026      67  901032  901026      67
  901032  901029      66  901038  901035      67  901041  901035      67  901041
  901038      66  901047  901044      67  901050  901044      67  901050  901047
      66  901056  901053      67  901059  901053      67  901059  901056      66
  901065  901062      67  901068  901062      67  901068  901065      66  901074
  901071      67  901077  901071      67  901077  901074      66  901083  901080
      67  901086  901080      67  901086  901083      66  901092  901089      67
  901095  901089      67  901095  901092      66  901101  901098      67  901104
  901098      67  901104  901101      66  901110  901107      67  901113  901107
      67  901113  901110      66  901119  901116      67  901122  901116      67
  901122  901119      66  901128  901125      67  901131  901125      67  901131
  901128      66  901137  901134      67  901140  901134      67  901140  901137
      66  901146  901143      67  901149  901143      67  901149  901146      66
  901155  901152      67  901158  901152      67  901158  901155      66  901164
  901161      67  901167  901161      67  901167  901164      66  901173  901170
      67  901176  901170      67  901176  901173      66  901182  901179      67
  901185  901179      67  901185  901182      66  901191  901188      67  901194
  901188      67  901194  901191      66  901200  901197      67  901203  901197
      67  901203  901200      66  901209  901206      67  901212  901206      67
  901212  901209      66  901218  901215      67  901221  901215      67  901221
  901218      66  901227  901224      67  901230  901224      67  901230  901227
      66  901236  901233      67  901239  901233      67  901239  901236      66
  901245  901242      67  901248  901242      67  901248  901245      66  901254
  901251      67  901257  901251      67  901257  901254      66  901263  901260
      67  901266  901260      67  901266  901263      66  901272  901269      67
  901275  901269      67  901275  901272      66  901281  901278      67  901284
  901278      67  901284  901281      66  901290  901287      67  901293  901287
      67  901293  901290      66  901299  901296      67  901302  901296      67
  901302  901299      66  901308  901305      67  901311  901305      67  901311
  901308      66  901317  901314      67  901320  901314      67  901320  901317
      66  901326  901323      67  901329  901323      67  901329  901326      66
  901335  901332      67  901338  901332      67  901338  901335      66  901344
  901341      67  901347  901341      67  901347  901344      66  901353  901350
      67  901356  901350      67  901356  901353      66  901362  901359      67
  901365  901359      67  901365  901362      66  901371  901368      67  901374
  901368      67  901374  901371      66  901380  901377      67  901383  901377
      67  901383  901380      66  901389  901386      67  901392  901386      67
  901392  901389      66  901398  901395      67  901401  901395      67  901401
  901398      66  901407  901404      67  901410  901404      67  901410  901407
      66  901416  901413      67  901419  901413      67  901419  901416      66
  901425  901422      67  901428  901422      67  901428  901425      66  901434
  901431      67  901437  901431      67  901437  901434      66  901443  901440
      67  901446  901440      67  901446  901443      66  901452  901449      67
  901455  901449      67  901455  901452      66  901461  901458      67  901464
  901458      67  901464  901461      66  901470  901467      67  901473  901467
      67  901473  901470      66  901479  901476      67  901482  901476      67
  901482  901479      66  901488  901485      67  901491  901485      67  901491
  901488      66  901497  901494      67  901500  901494      67  901500  901497
      66  901506  901503      67  901509  901503      67  901509  901506      66
  901515  901512      67  901518  901512      67  901518  901515      66  901524
  901521      67  901527  901521      67  901527  901524      66  901533  901530
      67  901536  901530      67  901536  901533      66  901542  901539      67
  901545  901539      67  901545  901542      66  901551  901548      67  901554
  901548      67  901554  901551      66  901560  901557      67  901563  901557
      67  901563  901560      66  901569  901566      67  901572  901566      67
  901572  901569      66  901578  901575      67  901581  901575      67  901581
  901578      66  901587  901584      67  901590  901584      67  901590  901587
      66  901596  901593      67  901599  901593      67  901599  901596      66
  901605  901602      67  901608  901602      67  901608  901605      66  901614
  901611      67  901617  901611      67  901617  901614      66  901623  901620
      67  901626  901620      67  901626  901623      66  901632  901629      67
  901635  901629      67  901635  901632      66  901641  901638      67  901644
  901638      67  901644  901641      66  901650  901647      67  901653  901647
      67  901653  901650      66  901659  901656      67  901662  901656      67
  901662  901659      66  901668  901665      67  901671  901665      67  901671
  901668      66  901677  901674      67  901680  901674      67  901680  901677
      66  901686  901683      67  901689  901683      67  901689  901686      66
  901695  901692      67  901698  901692      67  901698  901695      66  901704
  901701      67  901707  901701      67  901707  901704      66  901713  901710
      67  901716  901710      67  901716  901713      66  901722  901719      67
  901725  901719      67  901725  901722      66  901731  901728      67  901734
  901728      67  901734  901731      66  901740  901737      67  901743  901737
      67  901743  901740      66  901749  901746      67  901752  901746      67
  901752  901749      66  901758  901755      67  901761  901755      67  901761
  901758      66  901767  901764      67  901770  901764      67  901770  901767
      66  901776  901773      67  901779  901773      67  901779  901776      66
  901785  901782      67  901788  901782      67  901788  901785      66  901794
  901791      67  901797  901791      67  901797  901794      66  901803  901800
      67  901806  901800      67  901806  901803      66  901812  901809      67
  901815  901809      67  901815  901812      66  901821  901818      67  901824
  901818      67  901824  901821      66  901830  901827      67  901833  901827
      67  901833  901830      66  901839  901836      67  901842  901836      67
  901842  901839      66  901848  901845      67  901851  901845      67  901851
  901848      66  901857  901854      67  901860  901854      67  901860  901857
      66  901866  901863      67  901869  901863      67  901869  901866      66
  901875  901872      67  901878  901872      67  901878  901875      66  901884
  901881      67  901887  901881      67  901887  901884      66  901893  901890
      67  901896  901890      67  901896  901893      66  901902  901899      67
  901905  901899      67  901905  901902      66  901911  901908      67  901914
  901908      67  901914  901911      66  901920  901917      67  901923  901917
      67  901923  901920      66  901929  901926      67  901932  901926      67
  901932  901929      66  901938  901935      67  901941  901935      67  901941
  901938      66  901947  901944      67  901950  901944      67  901950  901947
      66  901956  901953      67  901959  901953      67  901959  901956      66
  901965  901962      67  901968  901962      67  901968  901965      66  901974
  901971      67  901977  901971      67  901977  901974      66  901983  901980
      67  901986  901980      67  901986  901983      66  901992  901989      67
  901995  901989      67  901995  901992      66  902001  901998      67  902004
  901998      67  902004  902001      66  902010  902007      67  902013  902007
      67  902013  902010      66  902019  902016      67  902022  902016      67
  902022  902019      66  902028  902025      67  902031  902025      67  902031
  902028      66  902037  902034      67  902040  902034      67  902040  902037
      66  902046  902043      67  902049  902043      67  902049  902046      66
  902055  902052      67  902058  902052      67  902058  902055      66  902064
  902061      67  902067  902061      67  902067  902064      66  902073  902070
      67  902076  902070      67  902076  902073      66  902082  902079      67
  902085  902079      67  902085  902082      66  902091  902088      67  902094
  902088      67  902094  902091      66  902100  902097      67  902103  902097
      67  902103  902100      66  902109  902106      67  902112  902106      67
  902112  902109      66  902118  902115      67  902121  902115      67  902121
  902118      66  902127  902124      67  902130  902124      67  902130  902127
      66  902136  902133      67  902139  902133      67  902139  902136      66
  902145  902142      67  902148  902142      67  902148  902145      66  902154
  902151      67  902157  902151      67  902157  902154      66  902163  902160
      67  902166  902160      67  902166  902163      66  902172  902169      67
  902175  902169      67  902175  902172      66  902181  902178      67  902184
  902178      67  902184  902181      66  902190  902187      67  902193  902187
      67  902193  902190      66  902199  902196      67  902202  902196      67
  902202  902199      66  902208  902205      67  902211  902205      67  902211
  902208      66  902217  902214      67  902220  902214      67  902220  902217
      66  902226  902223      67  902229  902223      67  902229  902226      66
  902235  902232      67  902238  902232      67  902238  902235      66  902244
  902241      67  902247  902241      67  902247  902244      66  902253  902250
      67  902256  902250      67  902256  902253      66  902262  902259      67
  902265  902259      67  902265  902262      66  902271  902268      67  902274
  902268      67  902274  902271      66  902280  902277      67  902283  902277
      67  902283  902280      66  902289  902286      67  902292  902286      67
  902292  902289      66  902298  902295      67  902301  902295      67  902301
  902298      66  902307  902304      67  902310  902304      67  902310  902307
      66  902316  902313      67  902319  902313      67  902319  902316      66
  902325  902322      67  902328  902322      67  902328  902325      66  902334
  902331      67  902337  902331      67  902337  902334      66  902343  902340
      67  902346  902340      67  902346  902343      66  902352  902349      67
  902355  902349      67  902355  902352      66  902361  902358      67  902364
  902358      67  902364  902361      66  902370  902367      67  902373  902367
      67  902373  902370      66  902379  902376      67  902382  902376      67
  902382  902379      66  902388  902385      67  902391  902385      67  902391
  902388      66  902397  902394      67  902400  902394      67  902400  902397
      66  902406  902403      67  902409  902403      67  902409  902406      66
  902415  902412      67  902418  902412      67  902418  902415      66  902424
  902421      67  902427  902421      67  902427  902424      66  902433  902430
      67  902436  902430      67  902436  902433      66  902442  902439      67
  902445  902439      67  902445  902442      66  902451  902448      67  902454
  902448      67  902454  902451      66  902460  902457      67  902463  902457
      67  902463  902460      66  902469  902466      67  902472  902466      67
  902472  902469      66  902478  902475      67  902481  902475      67  902481
  902478      66  902487  902484      67  902490  902484      67  902490  902487
      66  902496  902493      67  902499  902493      67  902499  902496      66
  902505  902502      67  902508  902502      67  902508  902505      66  902514
  902511      67  902517  902511      67  902517  902514      66  902523  902520
      67  902526  902520      67  902526  902523      66  902532  902529      67
  902535  902529      67  902535  902532      66  902541  902538      67  902544
  902538      67  902544  902541      66  902550  902547      67  902553  902547
      67  902553  902550      66  902559  902556      67  902562  902556      67
  902562  902559      66  902568  902565      67  902571  902565      67  902571
  902568      66  902577  902574      67  902580  902574      67  902580  902577
      66  902586  902583      67  902589  902583      67  902589  902586      66
  902595  902592      67  902598  902592      67  902598  902595      66  902604
  902601      67  902607  902601      67  902607  902604      66  902613  902610
      67  902616  902610      67  902616  902613      66  902622  902619      67
  902625  902619      67  902625  902622      66  902631  902628      67  902634
  902628      67  902634  902631      66  902640  902637      67  902643  902637
      67  902643  902640      66  902649  902646      67  902652  902646      67
  902652  902649      66  902658  902655      67  902661  902655      67  902661
  902658      66  902667  902664      67  902670  902664      67  902670  902667
      66  902676  902673      67  902679  902673      67  902679  902676      66
  902685  902682      67  902688  902682      67  902688  902685      66  902694
  902691      67  902697  902691      67  902697  902694      66  902703  902700
      67  902706  902700      67  902706  902703      66  902712  902709      67
  902715  902709      67  902715  902712      66  902721  902718      67  902724
  902718      67  902724  902721      66  902730  902727      67  902733  902727
      67  902733  902730      66  902739  902736      67  902742  902736      67
  902742  902739      66  902748  902745      67  902751  902745      67  902751
  902748      66  902757  902754      67  902760  902754      67  902760  902757
      66  902766  902763      67  902769  902763      67  902769  902766      66
  902775  902772      67  902778  902772      67  902778  902775      66  902784
  902781      67  902787  902781      67  902787  902784      66  902793  902790
      67  902796  902790      67  902796  902793      66  902802  902799      67
  902805  902799      67  902805  902802      66  902811  902808      67  902814
  902808      67  902814  902811      66  902820  902817      67  902823  902817
      67  902823  902820      66  902829  902826      67  902832  902826      67
  902832  902829      66  902838  902835      67  902841  902835      67  902841
  902838      66  902847  902844      67  902850  902844      67  902850  902847
      66  902856  902853      67  902859  902853      67  902859  902856      66
  902865  902862      67  902868  902862      67  902868  902865      66  902874
  902871      67  902877  902871      67  902877  902874      66  902883  902880
      67  902886  902880      67  902886  902883      66  902892  902889      67
  902895  902889      67  902895  902892      66  902901  902898      67  902904
  902898      67  902904  902901      66  902910  902907      67  902913  902907
      67  902913  902910      66  902919  902916      67  902922  902916      67
  902922  902919      66  902928  902925      67  902931  902925      67  902931
  902928      66  902937  902934      67  902940  902934      67  902940  902937
      66  902946  902943      67  902949  902943      67  902949  902946      66
  902955  902952      67  902958  902952      67  902958  902955      66  902964
  902961      67  902967  902961      67  902967  902964      66  902973  902970
      67  902976  902970      67  902976  902973      66  902982  902979      67
  902985  902979      67  902985  902982      66  902991  902988      67  902994
  902988      67  902994  902991      66  903000  902997      67  903003  902997
      67  903003  903000      66  903009  903006      67  903012  903006      67
  903012  903009      66  903018  903015      67  903021  903015      67  903021
  903018      66  903027  903024      67  903030  903024      67  903030  903027
      66  903036  903033      67  903039  903033      67  903039  903036      66
  903045  903042      67  903048  903042      67  903048  903045      66  903054
  903051      67  903057  903051      67  903057  903054      66  903063  903060
      67  903066  903060      67  903066  903063      66  903072  903069      67
  903075  903069      67  903075  903072      66  903081  903078      67  903084
  903078      67  903084  903081      66  903090  903087      67  903093  903087
      67  903093  903090      66  903099  903096      67  903102  903096      67
  903102  903099      66  903108  903105      67  903111  903105      67  903111
  903108      66  903117  903114      67  903120  903114      67  903120  903117
      66  903126  903123      67  903129  903123      67  903129  903126      66
  903135  903132      67  903138  903132      67  903138  903135      66  903144
  903141      67  903147  903141      67  903147  903144      66  903153  903150
      67  903156  903150      67  903156  903153      66  903162  903159      67
  903165  903159      67  903165  903162      66  903171  903168      67  903174
  903168      67  903174  903171      66  903180  903177      67  903183  903177
      67  903183  903180      66  903189  903186      67  903192  903186      67
  903192  903189      66  903198  903195      67  903201  903195      67  903201
  903198      66  903207  903204      67  903210  903204      67  903210  903207
      66  903216  903213      67  903219  903213      67  903219  903216      66
  903225  903222      67  903228  903222      67  903228  903225      66  903234
  903231      67  903237  903231      67  903237  903234      66  903243  903240
      67  903246  903240      67  903246  903243      66  903252  903249      67
  903255  903249      67  903255  903252      66  903261  903258      67  903264
  903258      67  903264  903261      66  903270  903267      67  903273  903267
      67  903273  903270      66  903279  903276      67  903282  903276      67
  903282  903279      66  903288  903285      67  903291  903285      67  903291
  903288      66  903297  903294      67  903300  903294      67  903300  903297
      66  903306  903303      67  903309  903303      67  903309  903306      66
  903315  903312      67  903318  903312      67  903318  903315      66  903324
  903321      67  903327  903321      67  903327  903324      66  903333  903330
      67  903336  903330      67  903336  903333      66  903342  903339      67
  903345  903339      67  903345  903342      66  903351  903348      67  903354
  903348      67  903354  903351      66  903360  903357      67  903363  903357
      67  903363  903360      66  903369  903366      67  903372  903366      67
  903372  903369      66  903378  903375      67  903381  903375      67  903381
  903378      66  903387  903384      67  903390  903384      67  903390  903387
      66  903396  903393      67  903399  903393      67  903399  903396      66
  903405  903402      67  903408  903402      67  903408  903405      66  903414
  903411      67  903417  903411      67  903417  903414      66  903423  903420
      67  903426  903420      67  903426  903423      66  903432  903429      67
  903435  903429      67  903435  903432      66  903441  903438      67  903444
  903438      67  903444  903441      66  903450  903447      67  903453  903447
      67  903453  903450      66  903459  903456      67  903462  903456      67
  903462  903459      66  903468  903465      67  903471  903465      67  903471
  903468      66  903477  903474      67  903480  903474      67  903480  903477
      66  903486  903483      67  903489  903483      67  903489  903486      66
  903495  903492      67  903498  903492      67  903498  903495      66  903504
  903501      67  903507  903501      67  903507  903504      66  903513  903510
      67  903516  903510      67  903516  903513      66  903522  903519      67
  903525  903519      67  903525  903522      66  903531  903528      67  903534
  903528      67  903534  903531      66  903540  903537      67  903543  903537
      67  903543  903540      66  903549  903546      67  903552  903546      67
  903552  903549      66  903558  903555      67  903561  903555      67  903561
  903558      66  903567  903564      67  903570  903564      67  903570  903567
      66  903576  903573      67  903579  903573      67  903579  903576      66
  903585  903582      67  903588  903582      67  903588  903585      66  903594
  903591      67  903597  903591      67  903597  903594      66  903603  903600
      67  903606  903600      67  903606  903603      66  903612  903609      67
  903615  903609      67  903615  903612      66  903621  903618      67  903624
  903618      67  903624  903621      66  903630  903627      67  903633  903627
      67  903633  903630      66  903639  903636      67  903642  903636      67
  903642  903639      66  903648  903645      67  903651  903645      67  903651
  903648      66  903657  903654      67  903660  903654      67  903660  903657
      66  903666  903663      67  903669  903663      67  903669  903666      66
  903675  903672      67  903678  903672      67  903678  903675      66  903684
  903681      67  903687  903681      67  903687  903684      66  903693  903690
      67  903696  903690      67  903696  903693      66  903702  903699      67
  903705  903699      67  903705  903702      66  903711  903708      67  903714
  903708      67  903714  903711      66  903720  903717      67  903723  903717
      67  903723  903720      66  903729  903726      67  903732  903726      67
  903732  903729      66  903738  903735      67  903741  903735      67  903741
  903738      66  903747  903744      67  903750  903744      67  903750  903747
      66  903756  903753      67  903759  903753      67  903759  903756      66
  903765  903762      67  903768  903762      67  903768  903765      66  903774
  903771      67  903777  903771      67  903777  903774      66  903783  903780
      67  903786  903780      67  903786  903783      66  903792  903789      67
  903795  903789      67  903795  903792      66  903801  903798      67  903804
  903798      67  903804  903801      66  903810  903807      67  903813  903807
      67  903813  903810      66  903819  903816      67  903822  903816      67
  903822  903819      66  903828  903825      67  903831  903825      67  903831
  903828      66  903837  903834      67  903840  903834      67  903840  903837
      66  903846  903843      67  903849  903843      67  903849  903846      66
  903855  903852      67  903858  903852      67  903858  903855      66  903864
  903861      67  903867  903861      67  903867  903864      66  903873  903870
      67  903876  903870      67  903876  903873      66  903882  903879      67
  903885  903879      67  903885  903882      66  903891  903888      67  903894
  903888      67  903894  903891      66  903900  903897      67  903903  903897
      67  903903  903900      66  903909  903906      67  903912  903906      67
  903912  903909      66  903918  903915      67  903921  903915      67  903921
  903918      66  903927  903924      67  903930  903924      67  903930  903927
      66  903936  903933      67  903939  903933      67  903939  903936      66
  903945  903942      67  903948  903942      67  903948  903945      66  903954
  903951      67  903957  903951      67  903957  903954      66  903963  903960
      67  903966  903960      67  903966  903963      66  903972  903969      67
  903975  903969      67  903975  903972      66  903981  903978      67  903984
  903978      67  903984  903981      66  903990  903987      67  903993  903987
      67  903993  903990      66  903999  903996      67  904002  903996      67
  904002  903999      66  904008  904005      67  904011  904005      67  904011
  904008      66  904017  904014      67  904020  904014      67  904020  904017
      66  904026  904023      67  904029  904023      67  904029  904026      66
  904035  904032      67  904038  904032      67  904038  904035      66  904044
  904041      67  904047  904041      67  904047  904044      66  904053  904050
      67  904056  904050      67  904056  904053      66  904062  904059      67
  904065  904059      67  904065  904062      66  904071  904068      67  904074
  904068      67  904074  904071      66  904080  904077      67  904083  904077
      67  904083  904080      66  904089  904086      67  904092  904086      67
  904092  904089      66  904098  904095      67  904101  904095      67  904101
  904098      66  904107  904104      67  904110  904104      67  904110  904107
      66  904116  904113      67  904119  904113      67  904119  904116      66
  904125  904122      67  904128  904122      67  904128  904125      66  904134
  904131      67  904137  904131      67  904137  904134      66  904143  904140
      67  904146  904140      67  904146  904143      66  904152  904149      67
  904155  904149      67  904155  904152      66  904161  904158      67  904164
  904158      67  904164  904161      66  904170  904167      67  904173  904167
      67  904173  904170      66  904179  904176      67  904182  904176      67
  904182  904179      66  904188  904185      67  904191  904185      67  904191
  904188      66  904197  904194      67  904200  904194      67  904200  904197
      66  904206  904203      67  904209  904203      67  904209  904206      66
  904215  904212      67  904218  904212      67  904218  904215      66  904224
  904221      67  904227  904221      67  904227  904224      66  904233  904230
      67  904236  904230      67  904236  904233      66  904242  904239      67
  904245  904239      67  904245  904242      66  904251  904248      67  904254
  904248      67  904254  904251      66  904260  904257      67  904263  904257
      67  904263  904260      66  904269  904266      67  904272  904266      67
  904272  904269      66  904278  904275      67  904281  904275      67  904281
  904278      66  904287  904284      67  904290  904284      67  904290  904287
      66  904296  904293      67  904299  904293      67  904299  904296      66
  904305  904302      67  904308  904302      67  904308  904305      66  904314
  904311      67  904317  904311      67  904317  904314      66  904323  904320
      67  904326  904320      67  904326  904323      66  904332  904329      67
  904335  904329      67  904335  904332      66  904341  904338      67  904344
  904338      67  904344  904341      66  904350  904347      67  904353  904347
      67  904353  904350      66  904359  904356      67  904362  904356      67
  904362  904359      66  904368  904365      67  904371  904365      67  904371
  904368      66  904377  904374      67  904380  904374      67  904380  904377
      66  904386  904383      67  904389  904383      67  904389  904386      66
  904395  904392      67  904398  904392      67  904398  904395      66  904404
  904401      67  904407  904401      67  904407  904404      66  904413  904410
      67  904416  904410      67  904416  904413      66  904422  904419      67
  904425  904419      67  904425  904422      66  904431  904428      67  904434
  904428      67  904434  904431      66  904440  904437      67  904443  904437
      67  904443  904440      66  904449  904446      67  904452  904446      67
  904452  904449      66  904458  904455      67  904461  904455      67  904461
  904458      66  904467  904464      67  904470  904464      67  904470  904467
      66  904476  904473      67  904479  904473      67  904479  904476      66
  904485  904482      67  904488  904482      67  904488  904485      66  904494
  904491      67  904497  904491      67  904497  904494      66  904503  904500
      67  904506  904500      67  904506  904503      66  904512  904509      67
  904515  904509      67  904515  904512      66  904521  904518      67  904524
  904518      67  904524  904521      66  904530  904527      67  904533  904527
      67  904533  904530      66  904539  904536      67  904542  904536      67
  904542  904539      66  904548  904545      67  904551  904545      67  904551
  904548      66  904557  904554      67  904560  904554      67  904560  904557
      66  904566  904563      67  904569  904563      67  904569  904566      66
  904575  904572      67  904578  904572      67  904578  904575      66  904584
  904581      67  904587  904581      67  904587  904584      66  904593  904590
      67  904596  904590      67  904596  904593      66  904602  904599      67
  904605  904599      67  904605  904602      66  904611  904608      67  904614
  904608      67  904614  904611      66  904620  904617      67  904623  904617
      67  904623  904620      66  904629  904626      67  904632  904626      67
  904632  904629      66  904638  904635      67  904641  904635      67  904641
  904638      66  904647  904644      67  904650  904644      67  904650  904647
      66  904656  904653      67  904659  904653      67  904659  904656      66
  904665  904662      67  904668  904662      67  904668  904665      66  904674
  904671      67  904677  904671      67  904677  904674      66  904683  904680
      67  904686  904680      67  904686  904683      66  904692  904689      67
  904695  904689      67  904695  904692      66  904701  904698      67  904704
  904698      67  904704  904701      66  904710  904707      67  904713  904707
      67  904713  904710      66  904719  904716      67  904722  904716      67
  904722  904719      66  904728  904725      67  904731  904725      67  904731
  904728      66  904737  904734      67  904740  904734      67  904740  904737
      66  904746  904743      67  904749  904743      67  904749  904746      66
  904755  904752      67  904758  904752      67  904758  904755      66  904764
  904761      67  904767  904761      67  904767  904764      66  904773  904770
      67  904776  904770      67  904776  904773      66  904782  904779      67
  904785  904779      67  904785  904782      66  904791  904788      67  904794
  904788      67  904794  904791      66  904800  904797      67  904803  904797
      67  904803  904800      66  904809  904806      67  904812  904806      67
  904812  904809      66  904818  904815      67  904821  904815      67  904821
  904818      66  904827  904824      67  904830  904824      67  904830  904827
      66  904836  904833      67  904839  904833      67  904839  904836      66
  904845  904842      67  904848  904842      67  904848  904845      66  904854
  904851      67  904857  904851      67  904857  904854      66  904863  904860
      67  904866  904860      67  904866  904863      66  904872  904869      67
  904875  904869      67  904875  904872      66  904881  904878      67  904884
  904878      67  904884  904881      66  904890  904887      67  904893  904887
      67  904893  904890      66  904899  904896      67  904902  904896      67
  904902  904899      66  904908  904905      67  904911  904905      67  904911
  904908      66  904917  904914      67  904920  904914      67  904920  904917
      66  904926  904923      67  904929  904923      67  904929  904926      66
  904935  904932      67  904938  904932      67  904938  904935      66  904944
  904941      67  904947  904941      67  904947  904944      66  904953  904950
      67  904956  904950      67  904956  904953      66  904962  904959      67
  904965  904959      67  904965  904962      66  904971  904968      67  904974
  904968      67  904974  904971      66  904980  904977      67  904983  904977
      67  904983  904980      66  904989  904986      67  904992  904986      67
  904992  904989      66  904998  904995      67  905001  904995      67  905001
  904998      66  905007  905004      67  905010  905004      67  905010  905007
      66  905016  905013      67  905019  905013      67  905019  905016      66
  905025  905022      67  905028  905022      67  905028  905025      66  905034
  905031      67  905037  905031      67  905037  905034      66  905043  905040
      67  905046  905040      67  905046  905043      66  905052  905049      67
  905055  905049      67  905055  905052      66  905061  905058      67  905064
  905058      67  905064  905061      66  905070  905067      67  905073  905067
      67  905073  905070      66  905079  905076      67  905082  905076      67
  905082  905079      66  905088  905085      67  905091  905085      67  905091
  905088      66  905097  905094      67  905100  905094      67  905100  905097
      66  905106  905103      67  905109  905103      67  905109  905106      66
  905115  905112      67  905118  905112      67  905118  905115      66  905124
  905121      67  905127  905121      67  905127  905124      66  905133  905130
      67  905136  905130      67  905136  905133      66  905142  905139      67
  905145  905139      67  905145  905142      66  905151  905148      67  905154
  905148      67  905154  905151      66  905160  905157      67  905163  905157
      67  905163  905160      66  905169  905166      67  905172  905166      67
  905172  905169      66  905178  905175      67  905181  905175      67  905181
  905178      66  905187  905184      67  905190  905184      67  905190  905187
      66  905196  905193      67  905199  905193      67  905199  905196      66
  905205  905202      67  905208  905202      67  905208  905205      66  905214
  905211      67  905217  905211      67  905217  905214      66  905223  905220
      67  905226  905220      67  905226  905223      66  905232  905229      67
  905235  905229      67  905235  905232      66  905241  905238      67  905244
  905238      67  905244  905241      66  905250  905247      67  905253  905247
      67  905253  905250      66  905259  905256      67  905262  905256      67
  905262  905259      66  905268  905265      67  905271  905265      67  905271
  905268      66  905277  905274      67  905280  905274      67  905280  905277
      66  905286  905283      67  905289  905283      67  905289  905286      66
  905295  905292      67  905298  905292      67  905298  905295      66  905304
  905301      67  905307  905301      67  905307  905304      66  905313  905310
      67  905316  905310      67  905316  905313      66  905322  905319      67
  905325  905319      67  905325  905322      66  905331  905328      67  905334
  905328      67  905334  905331      66  905340  905337      67  905343  905337
      67  905343  905340      66  905349  905346      67  905352  905346      67
  905352  905349      66  905358  905355      67  905361  905355      67  905361
  905358      66  905367  905364      67  905370  905364      67  905370  905367
      66  905376  905373      67  905379  905373      67  905379  905376      66
  905385  905382      67  905388  905382      67  905388  905385      66  905394
  905391      67  905397  905391      67  905397  905394      66  905403  905400
      67  905406  905400      67  905406  905403      66  905412  905409      67
  905415  905409      67  905415  905412      66  905421  905418      67  905424
  905418      67  905424  905421      66  905430  905427      67  905433  905427
      67  905433  905430      66  905439  905436      67  905442  905436      67
  905442  905439      66  905448  905445      67  905451  905445      67  905451
  905448      66  905457  905454      67  905460  905454      67  905460  905457
      66  905466  905463      67  905469  905463      67  905469  905466      66
  905475  905472      67  905478  905472      67  905478  905475      66  905484
  905481      67  905487  905481      67  905487  905484      66  905493  905490
      67  905496  905490      67  905496  905493      66  905502  905499      67
  905505  905499      67  905505  905502      66  905511  905508      67  905514
  905508      67  905514  905511      66  905520  905517      67  905523  905517
      67  905523  905520      66  905529  905526      67  905532  905526      67
  905532  905529      66  905538  905535      67  905541  905535      67  905541
  905538      66  905547  905544      67  905550  905544      67  905550  905547
      66  905556  905553      67  905559  905553      67  905559  905556      66
  905565  905562      67  905568  905562      67  905568  905565      66  905574
  905571      67  905577  905571      67  905577  905574      66  905583  905580
      67  905586  905580      67  905586  905583      66  905592  905589      67
  905595  905589      67  905595  905592      66  905601  905598      67  905604
  905598      67  905604  905601      66  905610  905607      67  905613  905607
      67  905613  905610      66  905619  905616      67  905622  905616      67
  905622  905619      66  905628  905625      67  905631  905625      67  905631
  905628      66  905637  905634      67  905640  905634      67  905640  905637
      66  905646  905643      67  905649  905643      67  905649  905646      66
  905655  905652      67  905658  905652      67  905658  905655      66  905664
  905661      67  905667  905661      67  905667  905664      66  905673  905670
      67  905676  905670      67  905676  905673      66  905682  905679      67
  905685  905679      67  905685  905682      66  905691  905688      67  905694
  905688      67  905694  905691      66  905700  905697      67  905703  905697
      67  905703  905700      66  905709  905706      67  905712  905706      67
  905712  905709      66  905718  905715      67  905721  905715      67  905721
  905718      66  905727  905724      67  905730  905724      67  905730  905727
      66  905736  905733      67  905739  905733      67  905739  905736      66
  905745  905742      67  905748  905742      67  905748  905745      66  905754
  905751      67  905757  905751      67  905757  905754      66  905763  905760
      67  905766  905760      67  905766  905763      66  905772  905769      67
  905775  905769      67  905775  905772      66  905781  905778      67  905784
  905778      67  905784  905781      66  905790  905787      67  905793  905787
      67  905793  905790      66  905799  905796      67  905802  905796      67
  905802  905799      66  905808  905805      67  905811  905805      67  905811
  905808      66  905817  905814      67  905820  905814      67  905820  905817
      66  905826  905823      67  905829  905823      67  905829  905826      66
  905835  905832      67  905838  905832      67  905838  905835      66  905844
  905841      67  905847  905841      67  905847  905844      66  905853  905850
      67  905856  905850      67  905856  905853      66  905862  905859      67
  905865  905859      67  905865  905862      66  905871  905868      67  905874
  905868      67  905874  905871      66  905880  905877      67  905883  905877
      67  905883  905880      66  905889  905886      67  905892  905886      67
  905892  905889      66  905898  905895      67  905901  905895      67  905901
  905898      66  905907  905904      67  905910  905904      67  905910  905907
      66  905916  905913      67  905919  905913      67  905919  905916      66
  905925  905922      67  905928  905922      67  905928  905925      66  905934
  905931      67  905937  905931      67  905937  905934      66  905943  905940
      67  905946  905940      67  905946  905943      66  905952  905949      67
  905955  905949      67  905955  905952      66  905961  905958      67  905964
  905958      67  905964  905961      66  905970  905967      67  905973  905967
      67  905973  905970      66  905979  905976      67  905982  905976      67
  905982  905979      66  905988  905985      67  905991  905985      67  905991
  905988      66  905997  905994      67  906000  905994      67  906000  905997
      66  906006  906003      67  906009  906003      67  906009  906006      66
  906015  906012      67  906018  906012      67  906018  906015      66  906024
  906021      67  906027  906021      67  906027  906024      66  906033  906030
      67  906036  906030      67  906036  906033      66  906042  906039      67
  906045  906039      67  906045  906042      66  906051  906048      67  906054
  906048      67  906054  906051      66  906060  906057      67  906063  906057
      67  906063  906060      66  906069  906066      67  906072  906066      67
  906072  906069      66  906078  906075      67  906081  906075      67  906081
  906078      66  906087  906084      67  906090  906084      67  906090  906087
      66  906096  906093      67  906099  906093      67  906099  906096      66
  906105  906102      67  906108  906102      67  906108  906105      66  906114
  906111      67  906117  906111      67  906117  906114      66  906123  906120
      67  906126  906120      67  906126  906123      66  906132  906129      67
  906135  906129      67  906135  906132      66  906141  906138      67  906144
  906138      67  906144  906141      66  906150  906147      67  906153  906147
      67  906153  906150      66  906159  906156      67  906162  906156      67
  906162  906159      66  906168  906165      67  906171  906165      67  906171
  906168      66  906177  906174      67  906180  906174      67  906180  906177
      66  906186  906183      67  906189  906183      67  906189  906186      66
  906195  906192      67  906198  906192      67  906198  906195      66  906204
  906201      67  906207  906201      67  906207  906204      66  906213  906210
      67  906216  906210      67  906216  906213      66  906222  906219      67
  906225  906219      67  906225  906222      66  906231  906228      67  906234
  906228      67  906234  906231      66  906240  906237      67  906243  906237
      67  906243  906240      66  906249  906246      67  906252  906246      67
  906252  906249      66  906258  906255      67  906261  906255      67  906261
  906258      66  906267  906264      67  906270  906264      67  906270  906267
      66  906276  906273      67  906279  906273      67  906279  906276      66
  906285  906282      67  906288  906282      67  906288  906285      66  906294
  906291      67  906297  906291      67  906297  906294      66  906303  906300
      67  906306  906300      67  906306  906303      66  906312  906309      67
  906315  906309      67  906315  906312      66  906321  906318      67  906324
  906318      67  906324  906321      66  906330  906327      67  906333  906327
      67  906333  906330      66  906339  906336      67  906342  906336      67
  906342  906339      66  906348  906345      67  906351  906345      67  906351
  906348      66  906357  906354      67  906360  906354      67  906360  906357
      66  906366  906363      67  906369  906363      67  906369  906366      66
  906375  906372      67  906378  906372      67  906378  906375      66  906384
  906381      67  906387  906381      67  906387  906384      66  906393  906390
      67  906396  906390      67  906396  906393      66  906402  906399      67
  906405  906399      67  906405  906402      66  906411  906408      67  906414
  906408      67  906414  906411      66  906420  906417      67  906423  906417
      67  906423  906420      66  906429  906426      67  906432  906426      67
  906432  906429      66  906438  906435      67  906441  906435      67  906441
  906438      66  906447  906444      67  906450  906444      67  906450  906447
      66  906456  906453      67  906459  906453      67  906459  906456      66
  906465  906462      67  906468  906462      67  906468  906465      66  906474
  906471      67  906477  906471      67  906477  906474      66  906483  906480
      67  906486  906480      67  906486  906483      66  906492  906489      67
  906495  906489      67  906495  906492      66  906501  906498      67  906504
  906498      67  906504  906501      66  906510  906507      67  906513  906507
      67  906513  906510      66  906519  906516      67  906522  906516      67
  906522  906519      66  906528  906525      67  906531  906525      67  906531
  906528      66  906537  906534      67  906540  906534      67  906540  906537
      66  906546  906543      67  906549  906543      67  906549  906546      66
  906555  906552      67  906558  906552      67  906558  906555      66  906564
  906561      67  906567  906561      67  906567  906564      66  906573  906570
      67  906576  906570      67  906576  906573      66  906582  906579      67
  906585  906579      67  906585  906582      66  906591  906588      67  906594
  906588      67  906594  906591      66  906600  906597      67  906603  906597
      67  906603  906600      66  906609  906606      67  906612  906606      67
  906612  906609      66  906618  906615      67  906621  906615      67  906621
  906618      66  906627  906624      67  906630  906624      67  906630  906627
      66  906636  906633      67  906639  906633      67  906639  906636      66
  906645  906642      67  906648  906642      67  906648  906645      66  906654
  906651      67  906657  906651      67  906657  906654      66  906663  906660
      67  906666  906660      67  906666  906663      66  906672  906669      67
  906675  906669      67  906675  906672      66  906681  906678      67  906684
  906678      67  906684  906681      66  906690  906687      67  906693  906687
      67  906693  906690      66  906699  906696      67  906702  906696      67
  906702  906699      66  906708  906705      67  906711  906705      67  906711
  906708      66  906717  906714      67  906720  906714      67  906720  906717
      66  906726  906723      67  906729  906723      67  906729  906726      66
  906735  906732      67  906738  906732      67  906738  906735      66  906744
  906741      67  906747  906741      67  906747  906744      66  906753  906750
      67  906756  906750      67  906756  906753      66  906762  906759      67
  906765  906759      67  906765  906762      66  906771  906768      67  906774
  906768      67  906774  906771      66  906780  906777      67  906783  906777
      67  906783  906780      66  906789  906786      67  906792  906786      67
  906792  906789      66  906798  906795      67  906801  906795      67  906801
  906798      66  906807  906804      67  906810  906804      67  906810  906807
      66  906816  906813      67  906819  906813      67  906819  906816      66
  906825  906822      67  906828  906822      67  906828  906825      66  906834
  906831      67  906837  906831      67  906837  906834      66  906843  906840
      67  906846  906840      67  906846  906843      66  906852  906849      67
  906855  906849      67  906855  906852      66  906861  906858      67  906864
  906858      67  906864  906861      66  906870  906867      67  906873  906867
      67  906873  906870      66  906879  906876      67  906882  906876      67
  906882  906879      66  906888  906885      67  906891  906885      67  906891
  906888      66  906897  906894      67  906900  906894      67  906900  906897
      66  906906  906903      67  906909  906903      67  906909  906906      66
  906915  906912      67  906918  906912      67  906918  906915      66  906924
  906921      67  906927  906921      67  906927  906924      66  906933  906930
      67  906936  906930      67  906936  906933      66  906942  906939      67
  906945  906939      67  906945  906942      66  906951  906948      67  906954
  906948      67  906954  906951      66  906960  906957      67  906963  906957
      67  906963  906960      66  906969  906966      67  906972  906966      67
  906972  906969      66  906978  906975      67  906981  906975      67  906981
  906978      66  906987  906984      67  906990  906984      67  906990  906987
      66  906996  906993      67  906999  906993      67  906999  906996      66
  907005  907002      67  907008  907002      67  907008  907005      66  907014
  907011      67  907017  907011      67  907017  907014      66  907023  907020
      67  907026  907020      67  907026  907023      66  907032  907029      67
  907035  907029      67  907035  907032      66  907041  907038      67  907044
  907038      67  907044  907041      66  907050  907047      67  907053  907047
      67  907053  907050      66  907059  907056      67  907062  907056      67
  907062  907059      66  907068  907065      67  907071  907065      67  907071
  907068      66  907077  907074      67  907080  907074      67  907080  907077
      66  907086  907083      67  907089  907083      67  907089  907086      66
  907095  907092      67  907098  907092      67  907098  907095      66  907104
  907101      67  907107  907101      67  907107  907104      66  907113  907110
      67  907116  907110      67  907116  907113      66  907122  907119      67
  907125  907119      67  907125  907122      66  907131  907128      67  907134
  907128      67  907134  907131      66  907140  907137      67  907143  907137
      67  907143  907140      66  907149  907146      67  907152  907146      67
  907152  907149      66  907158  907155      67  907161  907155      67  907161
  907158      66  907167  907164      67  907170  907164      67  907170  907167
      66  907176  907173      67  907179  907173      67  907179  907176      66
  907185  907182      67  907188  907182      67  907188  907185      66  907194
  907191      67  907197  907191      67  907197  907194      66  907203  907200
      67  907206  907200      67  907206  907203      66  907212  907209      67
  907215  907209      67  907215  907212      66  907221  907218      67  907224
  907218      67  907224  907221      66  907230  907227      67  907233  907227
      67  907233  907230      66  907239  907236      67  907242  907236      67
  907242  907239      66  907248  907245      67  907251  907245      67  907251
  907248      66  907257  907254      67  907260  907254      67  907260  907257
      66  907266  907263      67  907269  907263      67  907269  907266      66
  907275  907272      67  907278  907272      67  907278  907275      66  907284
  907281      67  907287  907281      67  907287  907284      66  907293  907290
      67  907296  907290      67  907296  907293      66  907302  907299      67
  907305  907299      67  907305  907302      66  907311  907308      67  907314
  907308      67  907314  907311      66  907320  907317      67  907323  907317
      67  907323  907320      66  907329  907326      67  907332  907326      67
  907332  907329      66  907338  907335      67  907341  907335      67  907341
  907338      66  907347  907344      67  907350  907344      67  907350  907347
      66  907356  907353      67  907359  907353      67  907359  907356      66
  907365  907362      67  907368  907362      67  907368  907365      66  907374
  907371      67  907377  907371      67  907377  907374      66  907383  907380
      67  907386  907380      67  907386  907383      66  907392  907389      67
  907395  907389      67  907395  907392      66  907401  907398      67  907404
  907398      67  907404  907401      66  907410  907407      67  907413  907407
      67  907413  907410      66  907419  907416      67  907422  907416      67
  907422  907419      66  907428  907425      67  907431  907425      67  907431
  907428      66  907437  907434      67  907440  907434      67  907440  907437
      66  907446  907443      67  907449  907443      67  907449  907446      66
  907455  907452      67  907458  907452      67  907458  907455      66  907464
  907461      67  907467  907461      67  907467  907464      66  907473  907470
      67  907476  907470      67  907476  907473      66  907482  907479      67
  907485  907479      67  907485  907482      66  907491  907488      67  907494
  907488      67  907494  907491      66  907500  907497      67  907503  907497
      67  907503  907500      66  907509  907506      67  907512  907506      67
  907512  907509      66  907518  907515      67  907521  907515      67  907521
  907518      66  907527  907524      67  907530  907524      67  907530  907527
      66  907536  907533      67  907539  907533      67  907539  907536      66
  907545  907542      67  907548  907542      67  907548  907545      66  907554
  907551      67  907557  907551      67  907557  907554      66  907563  907560
      67  907566  907560      67  907566  907563      66  907572  907569      67
  907575  907569      67  907575  907572      66  907581  907578      67  907584
  907578      67  907584  907581      66  907590  907587      67  907593  907587
      67  907593  907590      66  907599  907596      67  907602  907596      67
  907602  907599      66  907608  907605      67  907611  907605      67  907611
  907608      66  907617  907614      67  907620  907614      67  907620  907617
      66  907626  907623      67  907629  907623      67  907629  907626      66
  907635  907632      67  907638  907632      67  907638  907635      66  907644
  907641      67  907647  907641      67  907647  907644      66  907653  907650
      67  907656  907650      67  907656  907653      66  907662  907659      67
  907665  907659      67  907665  907662      66  907671  907668      67  907674
  907668      67  907674  907671      66  907680  907677      67  907683  907677
      67  907683  907680      66  907689  907686      67  907692  907686      67
  907692  907689      66  907698  907695      67  907701  907695      67  907701
  907698      66  907707  907704      67  907710  907704      67  907710  907707
      66  907716  907713      67  907719  907713      67  907719  907716      66
  907725  907722      67  907728  907722      67  907728  907725      66  907734
  907731      67  907737  907731      67  907737  907734      66  907743  907740
      67  907746  907740      67  907746  907743      66  907752  907749      67
  907755  907749      67  907755  907752      66  907761  907758      67  907764
  907758      67  907764  907761      66  907770  907767      67  907773  907767
      67  907773  907770      66  907779  907776      67  907782  907776      67
  907782  907779      66  907788  907785      67  907791  907785      67  907791
  907788      66  907797  907794      67  907800  907794      67  907800  907797
      66  907806  907803      67  907809  907803      67  907809  907806      66
  907815  907812      67  907818  907812      67  907818  907815      66  907824
  907821      67  907827  907821      67  907827  907824      66  907833  907830
      67  907836  907830      67  907836  907833      66  907842  907839      67
  907845  907839      67  907845  907842      66  907851  907848      67  907854
  907848      67  907854  907851      66  907860  907857      67  907863  907857
      67  907863  907860      66  907869  907866      67  907872  907866      67
  907872  907869      66  907878  907875      67  907881  907875      67  907881
  907878      66  907887  907884      67  907890  907884      67  907890  907887
      66  907896  907893      67  907899  907893      67  907899  907896      66
  907905  907902      67  907908  907902      67  907908  907905      66  907914
  907911      67  907917  907911      67  907917  907914      66  907923  907920
      67  907926  907920      67  907926  907923      66  907932  907929      67
  907935  907929      67  907935  907932      66  907941  907938      67  907944
  907938      67  907944  907941      66  907950  907947      67  907953  907947
      67  907953  907950      66  907959  907956      67  907962  907956      67
  907962  907959      66  907968  907965      67  907971  907965      67  907971
  907968      66  907977  907974      67  907980  907974      67  907980  907977
      66  907986  907983      67  907989  907983      67  907989  907986      66
  907995  907992      67  907998  907992      67  907998  907995      66  908004
  908001      67  908007  908001      67  908007  908004      66  908013  908010
      67  908016  908010      67  908016  908013      66  908022  908019      67
  908025  908019      67  908025  908022      66  908031  908028      67  908034
  908028      67  908034  908031      66  908040  908037      67  908043  908037
      67  908043  908040      66  908049  908046      67  908052  908046      67
  908052  908049      66  908058  908055      67  908061  908055      67  908061
  908058      66  908067  908064      67  908070  908064      67  908070  908067
      66  908076  908073      67  908079  908073      67  908079  908076      66
  908085  908082      67  908088  908082      67  908088  908085      66  908094
  908091      67  908097  908091      67  908097  908094      66  908103  908100
      67  908106  908100      67  908106  908103      66  908112  908109      67
  908115  908109      67  908115  908112      66  908121  908118      67  908124
  908118      67  908124  908121      66  908130  908127      67  908133  908127
      67  908133  908130      66  908139  908136      67  908142  908136      67
  908142  908139      66  908148  908145      67  908151  908145      67  908151
  908148      66  908157  908154      67  908160  908154      67  908160  908157
      66  908166  908163      67  908169  908163      67  908169  908166      66
  908175  908172      67  908178  908172      67  908178  908175      66  908184
  908181      67  908187  908181      67  908187  908184      66  908193  908190
      67  908196  908190      67  908196  908193      66  908202  908199      67
  908205  908199      67  908205  908202      66  908211  908208      67  908214
  908208      67  908214  908211      66  908220  908217      67  908223  908217
      67  908223  908220      66  908229  908226      67  908232  908226      67
  908232  908229      66  908238  908235      67  908241  908235      67  908241
  908238      66  908247  908244      67  908250  908244      67  908250  908247
      66  908256  908253      67  908259  908253      67  908259  908256      66
  908265  908262      67  908268  908262      67  908268  908265      66  908274
  908271      67  908277  908271      67  908277  908274      66  908283  908280
      67  908286  908280      67  908286  908283      66  908292  908289      67
  908295  908289      67  908295  908292      66  908301  908298      67  908304
  908298      67  908304  908301      66  908310  908307      67  908313  908307
      67  908313  908310      66  908319  908316      67  908322  908316      67
  908322  908319      66  908328  908325      67  908331  908325      67  908331
  908328      66  908337  908334      67  908340  908334      67  908340  908337
      66  908346  908343      67  908349  908343      67  908349  908346      66
  908355  908352      67  908358  908352      67  908358  908355      66  908364
  908361      67  908367  908361      67  908367  908364      66  908373  908370
      67  908376  908370      67  908376  908373      66  908382  908379      67
  908385  908379      67  908385  908382      66  908391  908388      67  908394
  908388      67  908394  908391      66  908400  908397      67  908403  908397
      67  908403  908400      66  908409  908406      67  908412  908406      67
  908412  908409      66  908418  908415      67  908421  908415      67  908421
  908418      66  908427  908424      67  908430  908424      67  908430  908427
      66  908436  908433      67  908439  908433      67  908439  908436      66
  908445  908442      67  908448  908442      67  908448  908445      66  908454
  908451      67  908457  908451      67  908457  908454      66  908463  908460
      67  908466  908460      67  908466  908463      66  908472  908469      67
  908475  908469      67  908475  908472      66  908481  908478      67  908484
  908478      67  908484  908481      66  908490  908487      67  908493  908487
      67  908493  908490      66  908499  908496      67  908502  908496      67
  908502  908499      66  908508  908505      67  908511  908505      67  908511
  908508      66  908517  908514      67  908520  908514      67  908520  908517
      66  908526  908523      67  908529  908523      67  908529  908526      66
  908535  908532      67  908538  908532      67  908538  908535      66  908544
  908541      67  908547  908541      67  908547  908544      66  908553  908550
      67  908556  908550      67  908556  908553      66  908562  908559      67
  908565  908559      67  908565  908562      66  908571  908568      67  908574
  908568      67  908574  908571      66  908580  908577      67  908583  908577
      67  908583  908580      66  908589  908586      67  908592  908586      67
  908592  908589      66  908598  908595      67  908601  908595      67  908601
  908598      66  908607  908604      67  908610  908604      67  908610  908607
      66  908616  908613      67  908619  908613      67  908619  908616      66
  908625  908622      67  908628  908622      67  908628  908625      66  908634
  908631      67  908637  908631      67  908637  908634      66  908643  908640
      67  908646  908640      67  908646  908643      66  908652  908649      67
  908655  908649      67  908655  908652      66  908661  908658      67  908664
  908658      67  908664  908661      66  908670  908667      67  908673  908667
      67  908673  908670      66  908679  908676      67  908682  908676      67
  908682  908679      66  908688  908685      67  908691  908685      67  908691
  908688      66  908697  908694      67  908700  908694      67  908700  908697
      66  908706  908703      67  908709  908703      67  908709  908706      66
  908715  908712      67  908718  908712      67  908718  908715      66  908724
  908721      67  908727  908721      67  908727  908724      66  908733  908730
      67  908736  908730      67  908736  908733      66  908742  908739      67
  908745  908739      67  908745  908742      66  908751  908748      67  908754
  908748      67  908754  908751      66  908760  908757      67  908763  908757
      67  908763  908760      66  908769  908766      67  908772  908766      67
  908772  908769      66  908778  908775      67  908781  908775      67  908781
  908778      66  908787  908784      67  908790  908784      67  908790  908787
      66  908796  908793      67  908799  908793      67  908799  908796      66
  908805  908802      67  908808  908802      67  908808  908805      66  908814
  908811      67  908817  908811      67  908817  908814      66  908823  908820
      67  908826  908820      67  908826  908823      66  908832  908829      67
  908835  908829      67  908835  908832      66  908841  908838      67  908844
  908838      67  908844  908841      66  908850  908847      67  908853  908847
      67  908853  908850      66  908859  908856      67  908862  908856      67
  908862  908859      66  908868  908865      67  908871  908865      67  908871
  908868      66  908877  908874      67  908880  908874      67  908880  908877
      66  908886  908883      67  908889  908883      67  908889  908886      66
  908895  908892      67  908898  908892      67  908898  908895      66  908904
  908901      67  908907  908901      67  908907  908904      66  908913  908910
      67  908916  908910      67  908916  908913      66  908922  908919      67
  908925  908919      67  908925  908922      66  908931  908928      67  908934
  908928      67  908934  908931      66  908940  908937      67  908943  908937
      67  908943  908940      66  908949  908946      67  908952  908946      67
  908952  908949      66  908958  908955      67  908961  908955      67  908961
  908958      66  908967  908964      67  908970  908964      67  908970  908967
      66  908976  908973      67  908979  908973      67  908979  908976      66
  908985  908982      67  908988  908982      67  908988  908985      66  908994
  908991      67  908997  908991      67  908997  908994      66  909003  909000
      67  909006  909000      67  909006  909003      66  909012  909009      67
  909015  909009      67  909015  909012      66  909021  909018      67  909024
  909018      67  909024  909021      66  909030  909027      67  909033  909027
      67  909033  909030      66  909039  909036      67  909042  909036      67
  909042  909039      66  909048  909045      67  909051  909045      67  909051
  909048      66  909057  909054      67  909060  909054      67  909060  909057
      66  909066  909063      67  909069  909063      67  909069  909066      66
  909075  909072      67  909078  909072      67  909078  909075      66  909084
  909081      67  909087  909081      67  909087  909084      66  909093  909090
      67  909096  909090      67  909096  909093      66  909102  909099      67
  909105  909099      67  909105  909102      66  909111  909108      67  909114
  909108      67  909114  909111      66  909120  909117      67  909123  909117
      67  909123  909120      66  909129  909126      67  909132  909126      67
  909132  909129      66  909138  909135      67  909141  909135      67  909141
  909138      66  909147  909144      67  909150  909144      67  909150  909147
      66  909156  909153      67  909159  909153      67  909159  909156      66
  909165  909162      67  909168  909162      67  909168  909165      66  909174
  909171      67  909177  909171      67  909177  909174      66  909183  909180
      67  909186  909180      67  909186  909183      66  909192  909189      67
  909195  909189      67  909195  909192      66  909201  909198      67  909204
  909198      67  909204  909201      66  909210  909207      67  909213  909207
      67  909213  909210      66  909219  909216      67  909222  909216      67
  909222  909219      66  909228  909225      67  909231  909225      67  909231
  909228      66  909237  909234      67  909240  909234      67  909240  909237
      66  909246  909243      67  909249  909243      67  909249  909246      66
  909255  909252      67  909258  909252      67  909258  909255      66  909264
  909261      67  909267  909261      67  909267  909264      66  909273  909270
      67  909276  909270      67  909276  909273      66  909282  909279      67
  909285  909279      67  909285  909282      66  909291  909288      67  909294
  909288      67  909294  909291      66  909300  909297      67  909303  909297
      67  909303  909300      66  909309  909306      67  909312  909306      67
  909312  909309      66  909318  909315      67  909321  909315      67  909321
  909318      66  909327  909324      67  909330  909324      67  909330  909327
      66  909336  909333      67  909339  909333      67  909339  909336      66
  909345  909342      67  909348  909342      67  909348  909345      66  909354
  909351      67  909357  909351      67  909357  909354      66  909363  909360
      67  909366  909360      67  909366  909363      66  909372  909369      67
  909375  909369      67  909375  909372      66  909381  909378      67  909384
  909378      67  909384  909381      66  909390  909387      67  909393  909387
      67  909393  909390      66  909399  909396      67  909402  909396      67
  909402  909399      66  909408  909405      67  909411  909405      67  909411
  909408      66  909417  909414      67  909420  909414      67  909420  909417
      66  909426  909423      67  909429  909423      67  909429  909426      66
  909435  909432      67  909438  909432      67  909438  909435      66  909444
  909441      67  909447  909441      67  909447  909444      66  909453  909450
      67  909456  909450      67  909456  909453      66  909462  909459      67
  909465  909459      67  909465  909462      66  909471  909468      67  909474
  909468      67  909474  909471      66  909480  909477      67  909483  909477
      67  909483  909480      66  909489  909486      67  909492  909486      67
  909492  909489      66  909498  909495      67  909501  909495      67  909501
  909498      66  909507  909504      67  909510  909504      67  909510  909507
      66  909516  909513      67  909519  909513      67  909519  909516      66
  909525  909522      67  909528  909522      67  909528  909525      66  909534
  909531      67  909537  909531      67  909537  909534      66  909543  909540
      67  909546  909540      67  909546  909543      66  909552  909549      67
  909555  909549      67  909555  909552      66  909561  909558      67  909564
  909558      67  909564  909561      66  909570  909567      67  909573  909567
      67  909573  909570      66  909579  909576      67  909582  909576      67
  909582  909579      66  909588  909585      67  909591  909585      67  909591
  909588      66  909597  909594      67  909600  909594      67  909600  909597
      66  909606  909603      67  909609  909603      67  909609  909606      66
  909615  909612      67  909618  909612      67  909618  909615      66  909624
  909621      67  909627  909621      67  909627  909624      66  909633  909630
      67  909636  909630      67  909636  909633      66  909642  909639      67
  909645  909639      67  909645  909642      66  909651  909648      67  909654
  909648      67  909654  909651      66  909660  909657      67  909663  909657
      67  909663  909660      66  909669  909666      67  909672  909666      67
  909672  909669      66  909678  909675      67  909681  909675      67  909681
  909678      66  909687  909684      67  909690  909684      67  909690  909687
      66  909696  909693      67  909699  909693      67  909699  909696      66
  909705  909702      67  909708  909702      67  909708  909705      66  909714
  909711      67  909717  909711      67  909717  909714      66  909723  909720
      67  909726  909720      67  909726  909723      66  909732  909729      67
  909735  909729      67  909735  909732      66  909741  909738      67  909744
  909738      67  909744  909741      66  909750  909747      67  909753  909747
      67  909753  909750      66  909759  909756      67  909762  909756      67
  909762  909759      66  909768  909765      67  909771  909765      67  909771
  909768      66  909777  909774      67  909780  909774      67  909780  909777
      66  909786  909783      67  909789  909783      67  909789  909786      66
  909795  909792      67  909798  909792      67  909798  909795      66  909804
  909801      67  909807  909801      67  909807  909804      66  909813  909810
      67  909816  909810      67  909816  909813      66  909822  909819      67
  909825  909819      67  909825  909822      66  909831  909828      67  909834
  909828      67  909834  909831      66  909840  909837      67  909843  909837
      67  909843  909840      66  909849  909846      67  909852  909846      67
  909852  909849      66  909858  909855      67  909861  909855      67  909861
  909858      66  909867  909864      67  909870  909864      67  909870  909867
      66  909876  909873      67  909879  909873      67  909879  909876      66
  909885  909882      67  909888  909882      67  909888  909885      66  909894
  909891      67  909897  909891      67  909897  909894      66  909903  909900
      67  909906  909900      67  909906  909903      66  909912  909909      67
  909915  909909      67  909915  909912      66  909921  909918      67  909924
  909918      67  909924  909921      66  909930  909927      67  909933  909927
      67  909933  909930      66  909939  909936      67  909942  909936      67
  909942  909939      66  909948  909945      67  909951  909945      67  909951
  909948      66  909957  909954      67  909960  909954      67  909960  909957
      66  909966  909963      67  909969  909963      67  909969  909966      66
  909975  909972      67  909978  909972      67  909978  909975      66  909984
  909981      67  909987  909981      67  909987  909984      66  909993  909990
      67  909996  909990      67  909996  909993      66  910002  909999      67
  910005  909999      67  910005  910002      66  910011  910008      67  910014
  910008      67  910014  910011      66  910020  910017      67  910023  910017
      67  910023  910020      66  910029  910026      67  910032  910026      67
  910032  910029      66  910038  910035      67  910041  910035      67  910041
  910038      66  910047  910044      67  910050  910044      67  910050  910047
      66  910056  910053      67  910059  910053      67  910059  910056      66
  910065  910062      67  910068  910062      67  910068  910065      66  910074
  910071      67  910077  910071      67  910077  910074      66  910083  910080
      67  910086  910080      67  910086  910083      66  910092  910089      67
  910095  910089      67  910095  910092      66  910101  910098      67  910104
  910098      67  910104  910101      66  910110  910107      67  910113  910107
      67  910113  910110      66  910119  910116      67  910122  910116      67
  910122  910119      66  910128  910125      67  910131  910125      67  910131
  910128      66  910137  910134      67  910140  910134      67  910140  910137
      66  910146  910143      67  910149  910143      67  910149  910146      66
  910155  910152      67  910158  910152      67  910158  910155      66  910164
  910161      67  910167  910161      67  910167  910164      66  910173  910170
      67  910176  910170      67  910176  910173      66  910182  910179      67
  910185  910179      67  910185  910182      66  910191  910188      67  910194
  910188      67  910194  910191      66  910200  910197      67  910203  910197
      67  910203  910200      66  910209  910206      67  910212  910206      67
  910212  910209      66  910218  910215      67  910221  910215      67  910221
  910218      66  910227  910224      67  910230  910224      67  910230  910227
      66  910236  910233      67  910239  910233      67  910239  910236      66
  910245  910242      67  910248  910242      67  910248  910245      66  910254
  910251      67  910257  910251      67  910257  910254      66  910263  910260
      67  910266  910260      67  910266  910263      66  910272  910269      67
  910275  910269      67  910275  910272      66  910281  910278      67  910284
  910278      67  910284  910281      66  910290  910287      67  910293  910287
      67  910293  910290      66  910299  910296      67  910302  910296      67
  910302  910299      66  910308  910305      67  910311  910305      67  910311
  910308      66  910317  910314      67  910320  910314      67  910320  910317
      66  910326  910323      67  910329  910323      67  910329  910326      66
  910335  910332      67  910338  910332      67  910338  910335      66  910344
  910341      67  910347  910341      67  910347  910344      66  910353  910350
      67  910356  910350      67  910356  910353      66  910362  910359      67
  910365  910359      67  910365  910362      66  910371  910368      67  910374
  910368      67  910374  910371      66  910380  910377      67  910383  910377
      67  910383  910380      66  910389  910386      67  910392  910386      67
  910392  910389      66  910398  910395      67  910401  910395      67  910401
  910398      66  910407  910404      67  910410  910404      67  910410  910407
      66  910416  910413      67  910419  910413      67  910419  910416      66
  910425  910422      67  910428  910422      67  910428  910425      66  910434
  910431      67  910437  910431      67  910437  910434      66  910443  910440
      67  910446  910440      67  910446  910443      66  910452  910449      67
  910455  910449      67  910455  910452      66  910461  910458      67  910464
  910458      67  910464  910461      66  910470  910467      67  910473  910467
      67  910473  910470      66  910479  910476      67  910482  910476      67
  910482  910479      66  910488  910485      67  910491  910485      67  910491
  910488      66  910497  910494      67  910500  910494      67  910500  910497
      66  910506  910503      67  910509  910503      67  910509  910506      66
  910515  910512      67  910518  910512      67  910518  910515      66  910524
  910521      67  910527  910521      67  910527  910524      66  910533  910530
      67  910536  910530      67  910536  910533      66  910542  910539      67
  910545  910539      67  910545  910542      66  910551  910548      67  910554
  910548      67  910554  910551      66  910560  910557      67  910563  910557
      67  910563  910560      66  910569  910566      67  910572  910566      67
  910572  910569      66  910578  910575      67  910581  910575      67  910581
  910578      66  910587  910584      67  910590  910584      67  910590  910587
      66  910596  910593      67  910599  910593      67  910599  910596      66
  910605  910602      67  910608  910602      67  910608  910605      66  910614
  910611      67  910617  910611      67  910617  910614      66  910623  910620
      67  910626  910620      67  910626  910623      66  910632  910629      67
  910635  910629      67  910635  910632      66  910641  910638      67  910644
  910638      67  910644  910641      66  910650  910647      67  910653  910647
      67  910653  910650      66  910659  910656      67  910662  910656      67
  910662  910659      66  910668  910665      67  910671  910665      67  910671
  910668      66  910677  910674      67  910680  910674      67  910680  910677
      66  910686  910683      67  910689  910683      67  910689  910686      66
  910695  910692      67  910698  910692      67  910698  910695      66  910704
  910701      67  910707  910701      67  910707  910704      66  910713  910710
      67  910716  910710      67  910716  910713      66  910722  910719      67
  910725  910719      67  910725  910722      66  910731  910728      67  910734
  910728      67  910734  910731      66  910740  910737      67  910743  910737
      67  910743  910740      66  910749  910746      67  910752  910746      67
  910752  910749      66  910758  910755      67  910761  910755      67  910761
  910758      66  910767  910764      67  910770  910764      67  910770  910767
      66  910776  910773      67  910779  910773      67  910779  910776      66
  910785  910782      67  910788  910782      67  910788  910785      66  910794
  910791      67  910797  910791      67  910797  910794      66  910803  910800
      67  910806  910800      67  910806  910803      66  910812  910809      67
  910815  910809      67  910815  910812      66  910821  910818      67  910824
  910818      67  910824  910821      66  910830  910827      67  910833  910827
      67  910833  910830      66  910839  910836      67  910842  910836      67
  910842  910839      66  910848  910845      67  910851  910845      67  910851
  910848      66  910857  910854      67  910860  910854      67  910860  910857
      66  910866  910863      67  910869  910863      67  910869  910866      66
  910875  910872      67  910878  910872      67  910878  910875      66  910884
  910881      67  910887  910881      67  910887  910884      66  910893  910890
      67  910896  910890      67  910896  910893      66  910902  910899      67
  910905  910899      67  910905  910902      66  910911  910908      67  910914
  910908      67  910914  910911      66  910920  910917      67  910923  910917
      67  910923  910920      66  910929  910926      67  910932  910926      67
  910932  910929      66  910938  910935      67  910941  910935      67  910941
  910938      66  910947  910944      67  910950  910944      67  910950  910947
      66  910956  910953      67  910959  910953      67  910959  910956      66
  910965  910962      67  910968  910962      67  910968  910965      66  910974
  910971      67  910977  910971      67  910977  910974      66  910983  910980
      67  910986  910980      67  910986  910983      66  910992  910989      67
  910995  910989      67  910995  910992      66  911001  910998      67  911004
  910998      67  911004  911001      66  911010  911007      67  911013  911007
      67  911013  911010      66  911019  911016      67  911022  911016      67
  911022  911019      66  911028  911025      67  911031  911025      67  911031
  911028      66  911037  911034      67  911040  911034      67  911040  911037
      66  911046  911043      67  911049  911043      67  911049  911046      66
  911055  911052      67  911058  911052      67  911058  911055      66  911064
  911061      67  911067  911061      67  911067  911064      66  911073  911070
      67  911076  911070      67  911076  911073      66  911082  911079      67
  911085  911079      67  911085  911082      66  911091  911088      67  911094
  911088      67  911094  911091      66  911100  911097      67  911103  911097
      67  911103  911100      66  911109  911106      67  911112  911106      67
  911112  911109      66  911118  911115      67  911121  911115      67  911121
  911118      66  911127  911124      67  911130  911124      67  911130  911127
      66  911136  911133      67  911139  911133      67  911139  911136      66
  911145  911142      67  911148  911142      67  911148  911145      66  911154
  911151      67  911157  911151      67  911157  911154      66  911163  911160
      67  911166  911160      67  911166  911163      66  911172  911169      67
  911175  911169      67  911175  911172      66  911181  911178      67  911184
  911178      67  911184  911181      66  911190  911187      67  911193  911187
      67  911193  911190      66  911199  911196      67  911202  911196      67
  911202  911199      66  911208  911205      67  911211  911205      67  911211
  911208      66  911217  911214      67  911220  911214      67  911220  911217
      66  911226  911223      67  911229  911223      67  911229  911226      66
  911235  911232      67  911238  911232      67  911238  911235      66  911244
  911241      67  911247  911241      67  911247  911244      66  911253  911250
      67  911256  911250      67  911256  911253      66  911262  911259      67
  911265  911259      67  911265  911262      66  911271  911268      67  911274
  911268      67  911274  911271      66  911280  911277      67  911283  911277
      67  911283  911280      66  911289  911286      67  911292  911286      67
  911292  911289      66  911298  911295      67  911301  911295      67  911301
  911298      66  911307  911304      67  911310  911304      67  911310  911307
      66  911316  911313      67  911319  911313      67  911319  911316      66
  911325  911322      67  911328  911322      67  911328  911325      66  911334
  911331      67  911337  911331      67  911337  911334      66  911343  911340
      67  911346  911340      67  911346  911343      66  911352  911349      67
  911355  911349      67  911355  911352      66  911361  911358      67  911364
  911358      67  911364  911361      66  911370  911367      67  911373  911367
      67  911373  911370      66  911379  911376      67  911382  911376      67
  911382  911379      66  911388  911385      67  911391  911385      67  911391
  911388      66  911397  911394      67  911400  911394      67  911400  911397
      66  911406  911403      67  911409  911403      67  911409  911406      66
  911415  911412      67  911418  911412      67  911418  911415      66  911424
  911421      67  911427  911421      67  911427  911424      66  911433  911430
      67  911436  911430      67  911436  911433      66  911442  911439      67
  911445  911439      67  911445  911442      66  911451  911448      67  911454
  911448      67  911454  911451      66  911460  911457      67  911463  911457
      67  911463  911460      66  911469  911466      67  911472  911466      67
  911472  911469      66  911478  911475      67  911481  911475      67  911481
  911478      66  911487  911484      67  911490  911484      67  911490  911487
      66  911496  911493      67  911499  911493      67  911499  911496      66
  911505  911502      67  911508  911502      67  911508  911505      66  911514
  911511      67  911517  911511      67  911517  911514      66  911523  911520
      67  911526  911520      67  911526  911523      66  911532  911529      67
  911535  911529      67  911535  911532      66  911541  911538      67  911544
  911538      67  911544  911541      66  911550  911547      67  911553  911547
      67  911553  911550      66  911559  911556      67  911562  911556      67
  911562  911559      66  911568  911565      67  911571  911565      67  911571
  911568      66  911577  911574      67  911580  911574      67  911580  911577
      66  911586  911583      67  911589  911583      67  911589  911586      66
  911595  911592      67  911598  911592      67  911598  911595      66  911604
  911601      67  911607  911601      67  911607  911604      66  911613  911610
      67  911616  911610      67  911616  911613      66  911622  911619      67
  911625  911619      67  911625  911622      66  911631  911628      67  911634
  911628      67  911634  911631      66  911640  911637      67  911643  911637
      67  911643  911640      66  911649  911646      67  911652  911646      67
  911652  911649      66  911658  911655      67  911661  911655      67  911661
  911658      66  911667  911664      67  911670  911664      67  911670  911667
      66  911676  911673      67  911679  911673      67  911679  911676      66
  911685  911682      67  911688  911682      67  911688  911685      66  911694
  911691      67  911697  911691      67  911697  911694      66  911703  911700
      67  911706  911700      67  911706  911703      66  911712  911709      67
  911715  911709      67  911715  911712      66  911721  911718      67  911724
  911718      67  911724  911721      66  911730  911727      67  911733  911727
      67  911733  911730      66  911739  911736      67  911742  911736      67
  911742  911739      66  911748  911745      67  911751  911745      67  911751
  911748      66  911757  911754      67  911760  911754      67  911760  911757
      66  911766  911763      67  911769  911763      67  911769  911766      66
  911775  911772      67  911778  911772      67  911778  911775      66  911784
  911781      67  911787  911781      67  911787  911784      66  911793  911790
      67  911796  911790      67  911796  911793      66  911802  911799      67
  911805  911799      67  911805  911802      66  911811  911808      67  911814
  911808      67  911814  911811      66  911820  911817      67  911823  911817
      67  911823  911820      66  911829  911826      67  911832  911826      67
  911832  911829      66  911838  911835      67  911841  911835      67  911841
  911838      66  911847  911844      67  911850  911844      67  911850  911847
      66  911856  911853      67  911859  911853      67  911859  911856      66
  911865  911862      67  911868  911862      67  911868  911865      66  911874
  911871      67  911877  911871      67  911877  911874      66  911883  911880
      67  911886  911880      67  911886  911883      66  911892  911889      67
  911895  911889      67  911895  911892      66  911901  911898      67  911904
  911898      67  911904  911901      66  911910  911907      67  911913  911907
      67  911913  911910      66  911919  911916      67  911922  911916      67
  911922  911919      66  911928  911925      67  911931  911925      67  911931
  911928      66  911937  911934      67  911940  911934      67  911940  911937
      66  911946  911943      67  911949  911943      67  911949  911946      66
  911955  911952      67  911958  911952      67  911958  911955      66  911964
  911961      67  911967  911961      67  911967  911964      66  911973  911970
      67  911976  911970      67  911976  911973      66  911982  911979      67
  911985  911979      67  911985  911982      66  911991  911988      67  911994
  911988      67  911994  911991      66  912000  911997      67  912003  911997
      67  912003  912000      66  912009  912006      67  912012  912006      67
  912012  912009      66  912018  912015      67  912021  912015      67  912021
  912018      66  912027  912024      67  912030  912024      67  912030  912027
      66  912036  912033      67  912039  912033      67  912039  912036      66
  912045  912042      67  912048  912042      67  912048  912045      66  912054
  912051      67  912057  912051      67  912057  912054      66  912063  912060
      67  912066  912060      67  912066  912063      66  912072  912069      67
  912075  912069      67  912075  912072      66  912081  912078      67  912084
  912078      67  912084  912081      66  912090  912087      67  912093  912087
      67  912093  912090      66  912099  912096      67  912102  912096      67
  912102  912099      66  912108  912105      67  912111  912105      67  912111
  912108      66  912117  912114      67  912120  912114      67  912120  912117
      66  912126  912123      67  912129  912123      67  912129  912126      66
  912135  912132      67  912138  912132      67  912138  912135      66  912144
  912141      67  912147  912141      67  912147  912144      66  912153  912150
      67  912156  912150      67  912156  912153      66  912162  912159      67
  912165  912159      67  912165  912162      66  912171  912168      67  912174
  912168      67  912174  912171      66  912180  912177      67  912183  912177
      67  912183  912180      66  912189  912186      67  912192  912186      67
  912192  912189      66  912198  912195      67  912201  912195      67  912201
  912198      66  912207  912204      67  912210  912204      67  912210  912207
      66  912216  912213      67  912219  912213      67  912219  912216      66
  912225  912222      67  912228  912222      67  912228  912225      66  912234
  912231      67  912237  912231      67  912237  912234      66  912243  912240
      67  912246  912240      67  912246  912243      66  912252  912249      67
  912255  912249      67  912255  912252      66  912261  912258      67  912264
  912258      67  912264  912261      66  912270  912267      67  912273  912267
      67  912273  912270      66  912279  912276      67  912282  912276      67
  912282  912279      66  912288  912285      67  912291  912285      67  912291
  912288      66  912297  912294      67  912300  912294      67  912300  912297
      66  912306  912303      67  912309  912303      67  912309  912306      66
  912315  912312      67  912318  912312      67  912318  912315      66  912324
  912321      67  912327  912321      67  912327  912324      66  912333  912330
      67  912336  912330      67  912336  912333      66  912342  912339      67
  912345  912339      67  912345  912342      66  912351  912348      67  912354
  912348      67  912354  912351      66  912360  912357      67  912363  912357
      67  912363  912360      66  912369  912366      67  912372  912366      67
  912372  912369      66  912378  912375      67  912381  912375      67  912381
  912378      66  912387  912384      67  912390  912384      67  912390  912387
      66  912396  912393      67  912399  912393      67  912399  912396      66
  912405  912402      67  912408  912402      67  912408  912405      66  912414
  912411      67  912417  912411      67  912417  912414      66  912423  912420
      67  912426  912420      67  912426  912423      66  912432  912429      67
  912435  912429      67  912435  912432      66  912441  912438      67  912444
  912438      67  912444  912441      66  912450  912447      67  912453  912447
      67  912453  912450      66  912459  912456      67  912462  912456      67
  912462  912459      66  912468  912465      67  912471  912465      67  912471
  912468      66  912477  912474      67  912480  912474      67  912480  912477
      66  912486  912483      67  912489  912483      67  912489  912486      66
  912495  912492      67  912498  912492      67  912498  912495      66  912504
  912501      67  912507  912501      67  912507  912504      66  912513  912510
      67  912516  912510      67  912516  912513      66  912522  912519      67
  912525  912519      67  912525  912522      66  912531  912528      67  912534
  912528      67  912534  912531      66  912540  912537      67  912543  912537
      67  912543  912540      66  912549  912546      67  912552  912546      67
  912552  912549      66  912558  912555      67  912561  912555      67  912561
  912558      66  912567  912564      67  912570  912564      67  912570  912567
      66  912576  912573      67  912579  912573      67  912579  912576      66
  912585  912582      67  912588  912582      67  912588  912585      66  912594
  912591      67  912597  912591      67  912597  912594      66  912603  912600
      67  912606  912600      67  912606  912603      66  912612  912609      67
  912615  912609      67  912615  912612      66  912621  912618      67  912624
  912618      67  912624  912621      66  912630  912627      67  912633  912627
      67  912633  912630      66  912639  912636      67  912642  912636      67
  912642  912639      66  912648  912645      67  912651  912645      67  912651
  912648      66  912657  912654      67  912660  912654      67  912660  912657
      66  912666  912663      67  912669  912663      67  912669  912666      66
  912675  912672      67  912678  912672      67  912678  912675      66  912684
  912681      67  912687  912681      67  912687  912684      66  912693  912690
      67  912696  912690      67  912696  912693      66  912702  912699      67
  912705  912699      67  912705  912702      66  912711  912708      67  912714
  912708      67  912714  912711      66  912720  912717      67  912723  912717
      67  912723  912720      66  912729  912726      67  912732  912726      67
  912732  912729      66  912738  912735      67  912741  912735      67  912741
  912738      66  912747  912744      67  912750  912744      67  912750  912747
      66  912756  912753      67  912759  912753      67  912759  912756      66
  912765  912762      67  912768  912762      67  912768  912765      66  912774
  912771      67  912777  912771      67  912777  912774      66  912783  912780
      67  912786  912780      67  912786  912783      66  912792  912789      67
  912795  912789      67  912795  912792      66  912801  912798      67  912804
  912798      67  912804  912801      66  912810  912807      67  912813  912807
      67  912813  912810      66  912819  912816      67  912822  912816      67
  912822  912819      66  912828  912825      67  912831  912825      67  912831
  912828      66  912837  912834      67  912840  912834      67  912840  912837
      66  912846  912843      67  912849  912843      67  912849  912846      66
  912855  912852      67  912858  912852      67  912858  912855      66  912864
  912861      67  912867  912861      67  912867  912864      66  912873  912870
      67  912876  912870      67  912876  912873      66  912882  912879      67
  912885  912879      67  912885  912882      66  912891  912888      67  912894
  912888      67  912894  912891      66  912900  912897      67  912903  912897
      67  912903  912900      66  912909  912906      67  912912  912906      67
  912912  912909      66  912918  912915      67  912921  912915      67  912921
  912918      66  912927  912924      67  912930  912924      67  912930  912927
      66  912936  912933      67  912939  912933      67  912939  912936      66
  912945  912942      67  912948  912942      67  912948  912945      66  912954
  912951      67  912957  912951      67  912957  912954      66  912963  912960
      67  912966  912960      67  912966  912963      66  912972  912969      67
  912975  912969      67  912975  912972      66  912981  912978      67  912984
  912978      67  912984  912981      66  912990  912987      67  912993  912987
      67  912993  912990      66  912999  912996      67  913002  912996      67
  913002  912999      66  913008  913005      67  913011  913005      67  913011
  913008      66  913017  913014      67  913020  913014      67  913020  913017
      66  913026  913023      67  913029  913023      67  913029  913026      66
  913035  913032      67  913038  913032      67  913038  913035      66  913044
  913041      67  913047  913041      67  913047  913044      66  913053  913050
      67  913056  913050      67  913056  913053      66  913062  913059      67
  913065  913059      67  913065  913062      66  913071  913068      67  913074
  913068      67  913074  913071      66  913080  913077      67  913083  913077
      67  913083  913080      66  913089  913086      67  913092  913086      67
  913092  913089      66  913098  913095      67  913101  913095      67  913101
  913098      66  913107  913104      67  913110  913104      67  913110  913107
      66  913116  913113      67  913119  913113      67  913119  913116      66
  913125  913122      67  913128  913122      67  913128  913125      66  913134
  913131      67  913137  913131      67  913137  913134      66  913143  913140
      67  913146  913140      67  913146  913143      66  913152  913149      67
  913155  913149      67  913155  913152      66  913161  913158      67  913164
  913158      67  913164  913161      66  913170  913167      67  913173  913167
      67  913173  913170      66  913179  913176      67  913182  913176      67
  913182  913179      66  913188  913185      67  913191  913185      67  913191
  913188      66  913197  913194      67  913200  913194      67  913200  913197
      66  913206  913203      67  913209  913203      67  913209  913206      66
  913215  913212      67  913218  913212      67  913218  913215      66  913224
  913221      67  913227  913221      67  913227  913224      66  913233  913230
      67  913236  913230      67  913236  913233      66  913242  913239      67
  913245  913239      67  913245  913242      66  913251  913248      67  913254
  913248      67  913254  913251      66  913260  913257      67  913263  913257
      67  913263  913260      66  913269  913266      67  913272  913266      67
  913272  913269      66  913278  913275      67  913281  913275      67  913281
  913278      66  913287  913284      67  913290  913284      67  913290  913287
      66  913296  913293      67  913299  913293      67  913299  913296      66
  913305  913302      67  913308  913302      67  913308  913305      66  913314
  913311      67  913317  913311      67  913317  913314      66  913323  913320
      67  913326  913320      67  913326  913323      66  913332  913329      67
  913335  913329      67  913335  913332      66  913341  913338      67  913344
  913338      67  913344  913341      66  913350  913347      67  913353  913347
      67  913353  913350      66  913359  913356      67  913362  913356      67
  913362  913359      66  913368  913365      67  913371  913365      67  913371
  913368      66  913377  913374      67  913380  913374      67  913380  913377
      66  913386  913383      67  913389  913383      67  913389  913386      66
  913395  913392      67  913398  913392      67  913398  913395      66  913404
  913401      67  913407  913401      67  913407  913404      66  913413  913410
      67  913416  913410      67  913416  913413      66  913422  913419      67
  913425  913419      67  913425  913422      66  913431  913428      67  913434
  913428      67  913434  913431      66  913440  913437      67  913443  913437
      67  913443  913440      66  913449  913446      67  913452  913446      67
  913452  913449      66  913458  913455      67  913461  913455      67  913461
  913458      66  913467  913464      67  913470  913464      67  913470  913467
      66  913476  913473      67  913479  913473      67  913479  913476      66
  913485  913482      67  913488  913482      67  913488  913485      66  913494
  913491      67  913497  913491      67  913497  913494      66  913503  913500
      67  913506  913500      67  913506  913503      66  913512  913509      67
  913515  913509      67  913515  913512      66  913521  913518      67  913524
  913518      67  913524  913521      66  913530  913527      67  913533  913527
      67  913533  913530      66  913539  913536      67  913542  913536      67
  913542  913539      66  913548  913545      67  913551  913545      67  913551
  913548      66  913557  913554      67  913560  913554      67  913560  913557
      66  913566  913563      67  913569  913563      67  913569  913566      66
  913575  913572      67  913578  913572      67  913578  913575      66  913584
  913581      67  913587  913581      67  913587  913584      66  913593  913590
      67  913596  913590      67  913596  913593      66  913602  913599      67
  913605  913599      67  913605  913602      66  913611  913608      67  913614
  913608      67  913614  913611      66  913620  913617      67  913623  913617
      67  913623  913620      66  913629  913626      67  913632  913626      67
  913632  913629      66  913638  913635      67  913641  913635      67  913641
  913638      66  913647  913644      67  913650  913644      67  913650  913647
      66  913656  913653      67  913659  913653      67  913659  913656      66
  913665  913662      67  913668  913662      67  913668  913665      66  913674
  913671      67  913677  913671      67  913677  913674      66  913683  913680
      67  913686  913680      67  913686  913683      66  913692  913689      67
  913695  913689      67  913695  913692      66  913701  913698      67  913704
  913698      67  913704  913701      66  913710  913707      67  913713  913707
      67  913713  913710      66  913719  913716      67  913722  913716      67
  913722  913719      66  913728  913725      67  913731  913725      67  913731
  913728      66  913737  913734      67  913740  913734      67  913740  913737
      66  913746  913743      67  913749  913743      67  913749  913746      66
  913755  913752      67  913758  913752      67  913758  913755      66  913764
  913761      67  913767  913761      67  913767  913764      66  913773  913770
      67  913776  913770      67  913776  913773      66  913782  913779      67
  913785  913779      67  913785  913782      66  913791  913788      67  913794
  913788      67  913794  913791      66  913800  913797      67  913803  913797
      67  913803  913800      66  913809  913806      67  913812  913806      67
  913812  913809      66  913818  913815      67  913821  913815      67  913821
  913818      66  913827  913824      67  913830  913824      67  913830  913827
      66  913836  913833      67  913839  913833      67  913839  913836      66
  913845  913842      67  913848  913842      67  913848  913845      66  913854
  913851      67  913857  913851      67  913857  913854      66  913863  913860
      67  913866  913860      67  913866  913863      66  913872  913869      67
  913875  913869      67  913875  913872      66  913881  913878      67  913884
  913878      67  913884  913881      66  913890  913887      67  913893  913887
      67  913893  913890      66  913899  913896      67  913902  913896      67
  913902  913899      66  913908  913905      67  913911  913905      67  913911
  913908      66  913917  913914      67  913920  913914      67  913920  913917
      66  913926  913923      67  913929  913923      67  913929  913926      66
  913935  913932      67  913938  913932      67  913938  913935      66  913944
  913941      67  913947  913941      67  913947  913944      66  913953  913950
      67  913956  913950      67  913956  913953      66  913962  913959      67
  913965  913959      67  913965  913962      66  913971  913968      67  913974
  913968      67  913974  913971      66  913980  913977      67  913983  913977
      67  913983  913980      66  913989  913986      67  913992  913986      67
  913992  913989      66  913998  913995      67  914001  913995      67  914001
  913998      66  914007  914004      67  914010  914004      67  914010  914007
      66  914016  914013      67  914019  914013      67  914019  914016      66
  914025  914022      67  914028  914022      67  914028  914025      66  914034
  914031      67  914037  914031      67  914037  914034      66  914043  914040
      67  914046  914040      67  914046  914043      66  914052  914049      67
  914055  914049      67  914055  914052      66  914061  914058      67  914064
  914058      67  914064  914061      66  914070  914067      67  914073  914067
      67  914073  914070      66  914079  914076      67  914082  914076      67
  914082  914079      66  914088  914085      67  914091  914085      67  914091
  914088      66  914097  914094      67  914100  914094      67  914100  914097
      66  914106  914103      67  914109  914103      67  914109  914106      66
  914115  914112      67  914118  914112      67  914118  914115      66  914124
  914121      67  914127  914121      67  914127  914124      66  914133  914130
      67  914136  914130      67  914136  914133      66  914142  914139      67
  914145  914139      67  914145  914142      66  914151  914148      67  914154
  914148      67  914154  914151      66  914160  914157      67  914163  914157
      67  914163  914160      66  914169  914166      67  914172  914166      67
  914172  914169      66  914178  914175      67  914181  914175      67  914181
  914178      66  914187  914184      67  914190  914184      67  914190  914187
      66  914196  914193      67  914199  914193      67  914199  914196      66
  914205  914202      67  914208  914202      67  914208  914205      66  914214
  914211      67  914217  914211      67  914217  914214      66  914223  914220
      67  914226  914220      67  914226  914223      66  914232  914229      67
  914235  914229      67  914235  914232      66  914241  914238      67  914244
  914238      67  914244  914241      66  914250  914247      67  914253  914247
      67  914253  914250      66  914259  914256      67  914262  914256      67
  914262  914259      66  914268  914265      67  914271  914265      67  914271
  914268      66  914277  914274      67  914280  914274      67  914280  914277
      66  914286  914283      67  914289  914283      67  914289  914286      66
  914295  914292      67  914298  914292      67  914298  914295      66  914304
  914301      67  914307  914301      67  914307  914304      66  914313  914310
      67  914316  914310      67  914316  914313      66  914322  914319      67
  914325  914319      67  914325  914322      66  914331  914328      67  914334
  914328      67  914334  914331      66  914340  914337      67  914343  914337
      67  914343  914340      66  914349  914346      67  914352  914346      67
  914352  914349      66  914358  914355      67  914361  914355      67  914361
  914358      66  914367  914364      67  914370  914364      67  914370  914367
      66  914376  914373      67  914379  914373      67  914379  914376      66
  914385  914382      67  914388  914382      67  914388  914385      66  914394
  914391      67  914397  914391      67  914397  914394      66  914403  914400
      67  914406  914400      67  914406  914403      66  914412  914409      67
  914415  914409      67  914415  914412      66  914421  914418      67  914424
  914418      67  914424  914421      66  914430  914427      67  914433  914427
      67  914433  914430      66  914439  914436      67  914442  914436      67
  914442  914439      66  914448  914445      67  914451  914445      67  914451
  914448      66  914457  914454      67  914460  914454      67  914460  914457
      66  914466  914463      67  914469  914463      67  914469  914466      66
  914475  914472      67  914478  914472      67  914478  914475      66  914484
  914481      67  914487  914481      67  914487  914484      66  914493  914490
      67  914496  914490      67  914496  914493      66  914502  914499      67
  914505  914499      67  914505  914502      66  914511  914508      67  914514
  914508      67  914514  914511      66  914520  914517      67  914523  914517
      67  914523  914520      66  914529  914526      67  914532  914526      67
  914532  914529      66  914538  914535      67  914541  914535      67  914541
  914538      66  914547  914544      67  914550  914544      67  914550  914547
      66  914556  914553      67  914559  914553      67  914559  914556      66
  914565  914562      67  914568  914562      67  914568  914565      66  914574
  914571      67  914577  914571      67  914577  914574      66  914583  914580
      67  914586  914580      67  914586  914583      66  914592  914589      67
  914595  914589      67  914595  914592      66  914601  914598      67  914604
  914598      67  914604  914601      66  914610  914607      67  914613  914607
      67  914613  914610      66  914619  914616      67  914622  914616      67
  914622  914619      66  914628  914625      67  914631  914625      67  914631
  914628      66  914637  914634      67  914640  914634      67  914640  914637
      66  914646  914643      67  914649  914643      67  914649  914646      66
  914655  914652      67  914658  914652      67  914658  914655      66  914664
  914661      67  914667  914661      67  914667  914664      66  914673  914670
      67  914676  914670      67  914676  914673      66  914682  914679      67
  914685  914679      67  914685  914682      66  914691  914688      67  914694
  914688      67  914694  914691      66  914700  914697      67  914703  914697
      67  914703  914700      66  914709  914706      67  914712  914706      67
  914712  914709      66  914718  914715      67  914721  914715      67  914721
  914718      66  914727  914724      67  914730  914724      67  914730  914727
      66  914736  914733      67  914739  914733      67  914739  914736      66
  914745  914742      67  914748  914742      67  914748  914745      66  914754
  914751      67  914757  914751      67  914757  914754      66  914763  914760
      67  914766  914760      67  914766  914763      66  914772  914769      67
  914775  914769      67  914775  914772      66  914781  914778      67  914784
  914778      67  914784  914781      66  914790  914787      67  914793  914787
      67  914793  914790      66  914799  914796      67  914802  914796      67
  914802  914799      66  914808  914805      67  914811  914805      67  914811
  914808      66  914817  914814      67  914820  914814      67  914820  914817
      66  914826  914823      67  914829  914823      67  914829  914826      66
  914835  914832      67  914838  914832      67  914838  914835      66  914844
  914841      67  914847  914841      67  914847  914844      66  914853  914850
      67  914856  914850      67  914856  914853      66  914862  914859      67
  914865  914859      67  914865  914862      66  914871  914868      67  914874
  914868      67  914874  914871      66  914880  914877      67  914883  914877
      67  914883  914880      66  914889  914886      67  914892  914886      67
  914892  914889      66  914898  914895      67  914901  914895      67  914901
  914898      66  914907  914904      67  914910  914904      67  914910  914907
      66  914916  914913      67  914919  914913      67  914919  914916      66
  914925  914922      67  914928  914922      67  914928  914925      66  914934
  914931      67  914937  914931      67  914937  914934      66  914943  914940
      67  914946  914940      67  914946  914943      66  914952  914949      67
  914955  914949      67  914955  914952      66  914961  914958      67  914964
  914958      67  914964  914961      66  914970  914967      67  914973  914967
      67  914973  914970      66  914979  914976      67  914982  914976      67
  914982  914979      66  914988  914985      67  914991  914985      67  914991
  914988      66  914997  914994      67  915000  914994      67  915000  914997
      66  915006  915003      67  915009  915003      67  915009  915006      66
  915015  915012      67  915018  915012      67  915018  915015      66  915024
  915021      67  915027  915021      67  915027  915024      66  915033  915030
      67  915036  915030      67  915036  915033      66  915042  915039      67
  915045  915039      67  915045  915042      66  915051  915048      67  915054
  915048      67  915054  915051      66  915060  915057      67  915063  915057
      67  915063  915060      66  915069  915066      67  915072  915066      67
  915072  915069      66  915078  915075      67  915081  915075      67  915081
  915078      66  915087  915084      67  915090  915084      67  915090  915087
      66  915096  915093      67  915099  915093      67  915099  915096      66
  915105  915102      67  915108  915102      67  915108  915105      66  915114
  915111      67  915117  915111      67  915117  915114      66  915123  915120
      67  915126  915120      67  915126  915123      66  915132  915129      67
  915135  915129      67  915135  915132      66  915141  915138      67  915144
  915138      67  915144  915141      66  915150  915147      67  915153  915147
      67  915153  915150      66  915159  915156      67  915162  915156      67
  915162  915159      66  915168  915165      67  915171  915165      67  915171
  915168      66  915177  915174      67  915180  915174      67  915180  915177
      66  915186  915183      67  915189  915183      67  915189  915186      66
  915195  915192      67  915198  915192      67  915198  915195      66  915204
  915201      67  915207  915201      67  915207  915204      66  915213  915210
      67  915216  915210      67  915216  915213      66  915222  915219      67
  915225  915219      67  915225  915222      66  915231  915228      67  915234
  915228      67  915234  915231      66  915240  915237      67  915243  915237
      67  915243  915240      66  915249  915246      67  915252  915246      67
  915252  915249      66  915258  915255      67  915261  915255      67  915261
  915258      66  915267  915264      67  915270  915264      67  915270  915267
      66  915276  915273      67  915279  915273      67  915279  915276      66
  915285  915282      67  915288  915282      67  915288  915285      66  915294
  915291      67  915297  915291      67  915297  915294      66  915303  915300
      67  915306  915300      67  915306  915303      66  915312  915309      67
  915315  915309      67  915315  915312      66  915321  915318      67  915324
  915318      67  915324  915321      66  915330  915327      67  915333  915327
      67  915333  915330      66  915339  915336      67  915342  915336      67
  915342  915339      66  915348  915345      67  915351  915345      67  915351
  915348      66  915357  915354      67  915360  915354      67  915360  915357
      66  915366  915363      67  915369  915363      67  915369  915366      66
  915375  915372      67  915378  915372      67  915378  915375      66  915384
  915381      67  915387  915381      67  915387  915384      66  915393  915390
      67  915396  915390      67  915396  915393      66  915402  915399      67
  915405  915399      67  915405  915402      66  915411  915408      67  915414
  915408      67  915414  915411      66  915420  915417      67  915423  915417
      67  915423  915420      66  915429  915426      67  915432  915426      67
  915432  915429      66  915438  915435      67  915441  915435      67  915441
  915438      66  915447  915444      67  915450  915444      67  915450  915447
      66  915456  915453      67  915459  915453      67  915459  915456      66
  915465  915462      67  915468  915462      67  915468  915465      66  915474
  915471      67  915477  915471      67  915477  915474      66  915483  915480
      67  915486  915480      67  915486  915483      66  915492  915489      67
  915495  915489      67  915495  915492      66  915501  915498      67  915504
  915498      67  915504  915501      66  915510  915507      67  915513  915507
      67  915513  915510      66  915519  915516      67  915522  915516      67
  915522  915519      66  915528  915525      67  915531  915525      67  915531
  915528      66  915537  915534      67  915540  915534      67  915540  915537
      66  915546  915543      67  915549  915543      67  915549  915546      66
  915555  915552      67  915558  915552      67  915558  915555      66  915564
  915561      67  915567  915561      67  915567  915564      66  915573  915570
      67  915576  915570      67  915576  915573      66  915582  915579      67
  915585  915579      67  915585  915582      66  915591  915588      67  915594
  915588      67  915594  915591      66  915600  915597      67  915603  915597
      67  915603  915600      66  915609  915606      67  915612  915606      67
  915612  915609      66  915618  915615      67  915621  915615      67  915621
  915618      66  915627  915624      67  915630  915624      67  915630  915627
      66  915636  915633      67  915639  915633      67  915639  915636      66
  915645  915642      67  915648  915642      67  915648  915645      66  915654
  915651      67  915657  915651      67  915657  915654      66  915663  915660
      67  915666  915660      67  915666  915663      66  915672  915669      67
  915675  915669      67  915675  915672      66  915681  915678      67  915684
  915678      67  915684  915681      66  915690  915687      67  915693  915687
      67  915693  915690      66  915699  915696      67  915702  915696      67
  915702  915699      66  915708  915705      67  915711  915705      67  915711
  915708      66  915717  915714      67  915720  915714      67  915720  915717
      66  915726  915723      67  915729  915723      67  915729  915726      66
  915735  915732      67  915738  915732      67  915738  915735      66  915744
  915741      67  915747  915741      67  915747  915744      66  915753  915750
      67  915756  915750      67  915756  915753      66  915762  915759      67
  915765  915759      67  915765  915762      66  915771  915768      67  915774
  915768      67  915774  915771      66  915780  915777      67  915783  915777
      67  915783  915780      66  915789  915786      67  915792  915786      67
  915792  915789      66  915798  915795      67  915801  915795      67  915801
  915798      66  915807  915804      67  915810  915804      67  915810  915807
      66  915816  915813      67  915819  915813      67  915819  915816      66
  915825  915822      67  915828  915822      67  915828  915825      66  915834
  915831      67  915837  915831      67  915837  915834      66  915843  915840
      67  915846  915840      67  915846  915843      66  915852  915849      67
  915855  915849      67  915855  915852      66  915861  915858      67  915864
  915858      67  915864  915861      66  915870  915867      67  915873  915867
      67  915873  915870      66  915879  915876      67  915882  915876      67
  915882  915879      66  915888  915885      67  915891  915885      67  915891
  915888      66  915897  915894      67  915900  915894      67  915900  915897
      66  915906  915903      67  915909  915903      67  915909  915906      66
  915915  915912      67  915918  915912      67  915918  915915      66  915924
  915921      67  915927  915921      67  915927  915924      66  915933  915930
      67  915936  915930      67  915936  915933      66  915942  915939      67
  915945  915939      67  915945  915942      66  915951  915948      67  915954
  915948      67  915954  915951      66  915960  915957      67  915963  915957
      67  915963  915960      66  915969  915966      67  915972  915966      67
  915972  915969      66  915978  915975      67  915981  915975      67  915981
  915978      66  915987  915984      67  915990  915984      67  915990  915987
      66  915996  915993      67  915999  915993      67  915999  915996      66
  916005  916002      67  916008  916002      67  916008  916005      66  916014
  916011      67  916017  916011      67  916017  916014      66  916023  916020
      67  916026  916020      67  916026  916023      66  916032  916029      67
  916035  916029      67  916035  916032      66  916041  916038      67  916044
  916038      67  916044  916041      66  916050  916047      67  916053  916047
      67  916053  916050      66  916059  916056      67  916062  916056      67
  916062  916059      66  916068  916065      67  916071  916065      67  916071
  916068      66  916077  916074      67  916080  916074      67  916080  916077
      66  916086  916083      67  916089  916083      67  916089  916086      66
  916095  916092      67  916098  916092      67  916098  916095      66  916104
  916101      67  916107  916101      67  916107  916104      66  916113  916110
      67  916116  916110      67  916116  916113      66  916122  916119      67
  916125  916119      67  916125  916122      66  916131  916128      67  916134
  916128      67  916134  916131      66  916140  916137      67  916143  916137
      67  916143  916140      66  916149  916146      67  916152  916146      67
  916152  916149      66  916158  916155      67  916161  916155      67  916161
  916158      66  916167  916164      67  916170  916164      67  916170  916167
      66  916176  916173      67  916179  916173      67  916179  916176      66
  916185  916182      67  916188  916182      67  916188  916185      66  916194
  916191      67  916197  916191      67  916197  916194      66  916203  916200
      67  916206  916200      67  916206  916203      66  916212  916209      67
  916215  916209      67  916215  916212      66  916221  916218      67  916224
  916218      67  916224  916221      66  916230  916227      67  916233  916227
      67  916233  916230      66  916239  916236      67  916242  916236      67
  916242  916239      66  916248  916245      67  916251  916245      67  916251
  916248      66  916257  916254      67  916260  916254      67  916260  916257
      66  916266  916263      67  916269  916263      67  916269  916266      66
  916275  916272      67  916278  916272      67  916278  916275      66  916284
  916281      67  916287  916281      67  916287  916284      66  916293  916290
      67  916296  916290      67  916296  916293      66  916302  916299      67
  916305  916299      67  916305  916302      66  916311  916308      67  916314
  916308      67  916314  916311      66  916320  916317      67  916323  916317
      67  916323  916320      66  916329  916326      67  916332  916326      67
  916332  916329      66  916338  916335      67  916341  916335      67  916341
  916338      66  916347  916344      67  916350  916344      67  916350  916347
      66  916356  916353      67  916359  916353      67  916359  916356      66
  916365  916362      67  916368  916362      67  916368  916365      66  916374
  916371      67  916377  916371      67  916377  916374      66  916383  916380
      67  916386  916380      67  916386  916383      66  916392  916389      67
  916395  916389      67  916395  916392      66  916401  916398      67  916404
  916398      67  916404  916401      66  916410  916407      67  916413  916407
      67  916413  916410      66  916419  916416      67  916422  916416      67
  916422  916419      66  916428  916425      67  916431  916425      67  916431
  916428      66  916437  916434      67  916440  916434      67  916440  916437
      66  916446  916443      67  916449  916443      67  916449  916446      66
  916455  916452      67  916458  916452      67  916458  916455      66  916464
  916461      67  916467  916461      67  916467  916464      66  916473  916470
      67  916476  916470      67  916476  916473      66  916482  916479      67
  916485  916479      67  916485  916482      66  916491  916488      67  916494
  916488      67  916494  916491      66  916500  916497      67  916503  916497
      67  916503  916500      66  916509  916506      67  916512  916506      67
  916512  916509      66  916518  916515      67  916521  916515      67  916521
  916518      66  916527  916524      67  916530  916524      67  916530  916527
      66  916536  916533      67  916539  916533      67  916539  916536      66
  916545  916542      67  916548  916542      67  916548  916545      66  916554
  916551      67  916557  916551      67  916557  916554      66  916563  916560
      67  916566  916560      67  916566  916563      66  916572  916569      67
  916575  916569      67  916575  916572      66  916581  916578      67  916584
  916578      67  916584  916581      66  916590  916587      67  916593  916587
      67  916593  916590      66  916599  916596      67  916602  916596      67
  916602  916599      66  916608  916605      67  916611  916605      67  916611
  916608      66  916617  916614      67  916620  916614      67  916620  916617
      66  916626  916623      67  916629  916623      67  916629  916626      66
  916635  916632      67  916638  916632      67  916638  916635      66  916644
  916641      67  916647  916641      67  916647  916644      66  916653  916650
      67  916656  916650      67  916656  916653      66  916662  916659      67
  916665  916659      67  916665  916662      66  916671  916668      67  916674
  916668      67  916674  916671      66  916680  916677      67  916683  916677
      67  916683  916680      66  916689  916686      67  916692  916686      67
  916692  916689      66  916698  916695      67  916701  916695      67  916701
  916698      66  916707  916704      67  916710  916704      67  916710  916707
      66  916716  916713      67  916719  916713      67  916719  916716      66
  916725  916722      67  916728  916722      67  916728  916725      66  916734
  916731      67  916737  916731      67  916737  916734      66  916743  916740
      67  916746  916740      67  916746  916743      66  916752  916749      67
  916755  916749      67  916755  916752      66  916761  916758      67  916764
  916758      67  916764  916761      66  916770  916767      67  916773  916767
      67  916773  916770      66  916779  916776      67  916782  916776      67
  916782  916779      66  916788  916785      67  916791  916785      67  916791
  916788      66  916797  916794      67  916800  916794      67  916800  916797
      66  916806  916803      67  916809  916803      67  916809  916806      66
  916815  916812      67  916818  916812      67  916818  916815      66  916824
  916821      67  916827  916821      67  916827  916824      66  916833  916830
      67  916836  916830      67  916836  916833      66  916842  916839      67
  916845  916839      67  916845  916842      66  916851  916848      67  916854
  916848      67  916854  916851      66  916860  916857      67  916863  916857
      67  916863  916860      66  916869  916866      67  916872  916866      67
  916872  916869      66  916878  916875      67  916881  916875      67  916881
  916878      66  916887  916884      67  916890  916884      67  916890  916887
      66  916896  916893      67  916899  916893      67  916899  916896      66
  916905  916902      67  916908  916902      67  916908  916905      66  916914
  916911      67  916917  916911      67  916917  916914      66  916923  916920
      67  916926  916920      67  916926  916923      66  916932  916929      67
  916935  916929      67  916935  916932      66  916941  916938      67  916944
  916938      67  916944  916941      66  916950  916947      67  916953  916947
      67  916953  916950      66  916959  916956      67  916962  916956      67
  916962  916959      66  916968  916965      67  916971  916965      67  916971
  916968      66  916977  916974      67  916980  916974      67  916980  916977
      66  916986  916983      67  916989  916983      67  916989  916986      66
  916995  916992      67  916998  916992      67  916998  916995      66  917004
  917001      67  917007  917001      67  917007  917004      66  917013  917010
      67  917016  917010      67  917016  917013      66  917022  917019      67
  917025  917019      67  917025  917022      66  917031  917028      67  917034
  917028      67  917034  917031      66  917040  917037      67  917043  917037
      67  917043  917040      66  917049  917046      67  917052  917046      67
  917052  917049      66  917058  917055      67  917061  917055      67  917061
  917058      66  917067  917064      67  917070  917064      67  917070  917067
      66  917076  917073      67  917079  917073      67  917079  917076      66
  917085  917082      67  917088  917082      67  917088  917085      66  917094
  917091      67  917097  917091      67  917097  917094      66  917103  917100
      67  917106  917100      67  917106  917103      66  917112  917109      67
  917115  917109      67  917115  917112      66  917121  917118      67  917124
  917118      67  917124  917121      66  917130  917127      67  917133  917127
      67  917133  917130      66  917139  917136      67  917142  917136      67
  917142  917139      66  917148  917145      67  917151  917145      67  917151
  917148      66  917157  917154      67  917160  917154      67  917160  917157
      66  917166  917163      67  917169  917163      67  917169  917166      66
  917175  917172      67  917178  917172      67  917178  917175      66  917184
  917181      67  917187  917181      67  917187  917184      66  917193  917190
      67  917196  917190      67  917196  917193      66  917202  917199      67
  917205  917199      67  917205  917202      66  917211  917208      67  917214
  917208      67  917214  917211      66  917220  917217      67  917223  917217
      67  917223  917220      66  917229  917226      67  917232  917226      67
  917232  917229      66  917238  917235      67  917241  917235      67  917241
  917238      66  917247  917244      67  917250  917244      67  917250  917247
      66  917256  917253      67  917259  917253      67  917259  917256      66
  917265  917262      67  917268  917262      67  917268  917265      66  917274
  917271      67  917277  917271      67  917277  917274      66  917283  917280
      67  917286  917280      67  917286  917283      66  917292  917289      67
  917295  917289      67  917295  917292      66  917301  917298      67  917304
  917298      67  917304  917301      66  917310  917307      67  917313  917307
      67  917313  917310      66  917319  917316      67  917322  917316      67
  917322  917319      66  917328  917325      67  917331  917325      67  917331
  917328      66  917337  917334      67  917340  917334      67  917340  917337
      66  917346  917343      67  917349  917343      67  917349  917346      66
  917355  917352      67  917358  917352      67  917358  917355      66  917364
  917361      67  917367  917361      67  917367  917364      66  917373  917370
      67  917376  917370      67  917376  917373      66  917382  917379      67
  917385  917379      67  917385  917382      66  917391  917388      67  917394
  917388      67  917394  917391      66  917400  917397      67  917403  917397
      67  917403  917400      66  917409  917406      67  917412  917406      67
  917412  917409      66  917418  917415      67  917421  917415      67  917421
  917418      66  917427  917424      67  917430  917424      67  917430  917427
      66  917436  917433      67  917439  917433      67  917439  917436      66
  917445  917442      67  917448  917442      67  917448  917445      66  917454
  917451      67  917457  917451      67  917457  917454      66  917463  917460
      67  917466  917460      67  917466  917463      66  917472  917469      67
  917475  917469      67  917475  917472      66  917481  917478      67  917484
  917478      67  917484  917481      66  917490  917487      67  917493  917487
      67  917493  917490      66  917499  917496      67  917502  917496      67
  917502  917499      66  917508  917505      67  917511  917505      67  917511
  917508      66  917517  917514      67  917520  917514      67  917520  917517
      66  917526  917523      67  917529  917523      67  917529  917526      66
  917535  917532      67  917538  917532      67  917538  917535      66  917544
  917541      67  917547  917541      67  917547  917544      66  917553  917550
      67  917556  917550      67  917556  917553      66  917562  917559      67
  917565  917559      67  917565  917562      66  917571  917568      67  917574
  917568      67  917574  917571      66  917580  917577      67  917583  917577
      67  917583  917580      66  917589  917586      67  917592  917586      67
  917592  917589      66  917598  917595      67  917601  917595      67  917601
  917598      66  917607  917604      67  917610  917604      67  917610  917607
      66  917616  917613      67  917619  917613      67  917619  917616      66
  917625  917622      67  917628  917622      67  917628  917625      66  917634
  917631      67  917637  917631      67  917637  917634      66  917643  917640
      67  917646  917640      67  917646  917643      66  917652  917649      67
  917655  917649      67  917655  917652      66  917661  917658      67  917664
  917658      67  917664  917661      66  917670  917667      67  917673  917667
      67  917673  917670      66  917679  917676      67  917682  917676      67
  917682  917679      66  917688  917685      67  917691  917685      67  917691
  917688      66  917697  917694      67  917700  917694      67  917700  917697
      66  917706  917703      67  917709  917703      67  917709  917706      66
  917715  917712      67  917718  917712      67  917718  917715      66  917724
  917721      67  917727  917721      67  917727  917724      66  917733  917730
      67  917736  917730      67  917736  917733      66  917742  917739      67
  917745  917739      67  917745  917742      66  917751  917748      67  917754
  917748      67  917754  917751      66  917760  917757      67  917763  917757
      67  917763  917760      66  917769  917766      67  917772  917766      67
  917772  917769      66  917778  917775      67  917781  917775      67  917781
  917778      66  917787  917784      67  917790  917784      67  917790  917787
      66  917796  917793      67  917799  917793      67  917799  917796      66
  917805  917802      67  917808  917802      67  917808  917805      66  917814
  917811      67  917817  917811      67  917817  917814      66  917823  917820
      67  917826  917820      67  917826  917823      66  917832  917829      67
  917835  917829      67  917835  917832      66  917841  917838      67  917844
  917838      67  917844  917841      66  917850  917847      67  917853  917847
      67  917853  917850      66  917859  917856      67  917862  917856      67
  917862  917859      66  917868  917865      67  917871  917865      67  917871
  917868      66  917877  917874      67  917880  917874      67  917880  917877
      66  917886  917883      67  917889  917883      67  917889  917886      66
  917895  917892      67  917898  917892      67  917898  917895      66  917904
  917901      67  917907  917901      67  917907  917904      66  917913  917910
      67  917916  917910      67  917916  917913      66  917922  917919      67
  917925  917919      67  917925  917922      66  917931  917928      67  917934
  917928      67  917934  917931      66  917940  917937      67  917943  917937
      67  917943  917940      66  917949  917946      67  917952  917946      67
  917952  917949      66  917958  917955      67  917961  917955      67  917961
  917958      66  917967  917964      67  917970  917964      67  917970  917967
      66  917976  917973      67  917979  917973      67  917979  917976      66
  917985  917982      67  917988  917982      67  917988  917985      66  917994
  917991      67  917997  917991      67  917997  917994      66  918003  918000
      67  918006  918000      67  918006  918003      66  918012  918009      67
  918015  918009      67  918015  918012      66  918021  918018      67  918024
  918018      67  918024  918021      66  918030  918027      67  918033  918027
      67  918033  918030      66  918039  918036      67  918042  918036      67
  918042  918039      66  918048  918045      67  918051  918045      67  918051
  918048      66  918057  918054      67  918060  918054      67  918060  918057
      66  918066  918063      67  918069  918063      67  918069  918066      66
  918075  918072      67  918078  918072      67  918078  918075      66  918084
  918081      67  918087  918081      67  918087  918084      66  918093  918090
      67  918096  918090      67  918096  918093      66  918102  918099      67
  918105  918099      67  918105  918102      66  918111  918108      67  918114
  918108      67  918114  918111      66  918120  918117      67  918123  918117
      67  918123  918120      66  918129  918126      67  918132  918126      67
  918132  918129      66  918138  918135      67  918141  918135      67  918141
  918138      66  918147  918144      67  918150  918144      67  918150  918147
      66  918156  918153      67  918159  918153      67  918159  918156      66
  918165  918162      67  918168  918162      67  918168  918165      66  918174
  918171      67  918177  918171      67  918177  918174      66  918183  918180
      67  918186  918180      67  918186  918183      66  918192  918189      67
  918195  918189      67  918195  918192      66  918201  918198      67  918204
  918198      67  918204  918201      66  918210  918207      67  918213  918207
      67  918213  918210      66  918219  918216      67  918222  918216      67
  918222  918219      66  918228  918225      67  918231  918225      67  918231
  918228      66  918237  918234      67  918240  918234      67  918240  918237
      66  918246  918243      67  918249  918243      67  918249  918246      66
  918255  918252      67  918258  918252      67  918258  918255      66  918264
  918261      67  918267  918261      67  918267  918264      66  918273  918270
      67  918276  918270      67  918276  918273      66  918282  918279      67
  918285  918279      67  918285  918282      66  918291  918288      67  918294
  918288      67  918294  918291      66  918300  918297      67  918303  918297
      67  918303  918300      66  918309  918306      67  918312  918306      67
  918312  918309      66  918318  918315      67  918321  918315      67  918321
  918318      66  918327  918324      67  918330  918324      67  918330  918327
      66  918336  918333      67  918339  918333      67  918339  918336      66
  918345  918342      67  918348  918342      67  918348  918345      66  918354
  918351      67  918357  918351      67  918357  918354      66  918363  918360
      67  918366  918360      67  918366  918363      66  918372  918369      67
  918375  918369      67  918375  918372      66  918381  918378      67  918384
  918378      67  918384  918381      66  918390  918387      67  918393  918387
      67  918393  918390      66  918399  918396      67  918402  918396      67
  918402  918399      66  918408  918405      67  918411  918405      67  918411
  918408      66  918417  918414      67  918420  918414      67  918420  918417
      66  918426  918423      67  918429  918423      67  918429  918426      66
  918435  918432      67  918438  918432      67  918438  918435      66  918444
  918441      67  918447  918441      67  918447  918444      66  918453  918450
      67  918456  918450      67  918456  918453      66  918462  918459      67
  918465  918459      67  918465  918462      66  918471  918468      67  918474
  918468      67  918474  918471      66  918480  918477      67  918483  918477
      67  918483  918480      66  918489  918486      67  918492  918486      67
  918492  918489      66  918498  918495      67  918501  918495      67  918501
  918498      66  918507  918504      67  918510  918504      67  918510  918507
      66  918516  918513      67  918519  918513      67  918519  918516      66
  918525  918522      67  918528  918522      67  918528  918525      66  918534
  918531      67  918537  918531      67  918537  918534      66  918543  918540
      67  918546  918540      67  918546  918543      66  918552  918549      67
  918555  918549      67  918555  918552      66  918561  918558      67  918564
  918558      67  918564  918561      66  918570  918567      67  918573  918567
      67  918573  918570      66  918579  918576      67  918582  918576      67
  918582  918579      66  918588  918585      67  918591  918585      67  918591
  918588      66  918597  918594      67  918600  918594      67  918600  918597
      66  918606  918603      67  918609  918603      67  918609  918606      66
  918615  918612      67  918618  918612      67  918618  918615      66  918624
  918621      67  918627  918621      67  918627  918624      66  918633  918630
      67  918636  918630      67  918636  918633      66  918642  918639      67
  918645  918639      67  918645  918642      66  918651  918648      67  918654
  918648      67  918654  918651      66  918660  918657      67  918663  918657
      67  918663  918660      66  918669  918666      67  918672  918666      67
  918672  918669      66  918678  918675      67  918681  918675      67  918681
  918678      66  918687  918684      67  918690  918684      67  918690  918687
      66  918696  918693      67  918699  918693      67  918699  918696      66
  918705  918702      67  918708  918702      67  918708  918705      66  918714
  918711      67  918717  918711      67  918717  918714      66  918723  918720
      67  918726  918720      67  918726  918723      66  918732  918729      67
  918735  918729      67  918735  918732      66  918741  918738      67  918744
  918738      67  918744  918741      66  918750  918747      67  918753  918747
      67  918753  918750      66  918759  918756      67  918762  918756      67
  918762  918759      66
%FLAG BONDS_WITHOUT_HYDROGEN                                                    
%FORMAT(10I8)                                                                   
      30      33       1      30      36       2      12      18       5      12
      30       6       0      12       8      60      63       1      60      66
       2      42      48       5      42      60       6      36      42      11
     126     129       1     126     132       2     105     114      13      96
     105      15      87      96      15      78      87      15      72      78
      16      72     126       6      66      72      11     162     165       1
     162     168       2     153     156      17     153     159      17     144
     153      19     138     144      20     138     162       6     132     138
      11     210     213       1     210     216       2     180     186      22
     180     198      22     174     180      23     174     210       6     168
     174      11     276     279       1     276     282       2     255     264
      13     246     255      15     237     246      15     228     237      15
     222     228      16     222     276       6     216     222      11     336
     339       1     336     342       2     324     330      25     318     324
      25     312     318      25     306     312      25     303     306      25
     303     330      25     294     303      26     288     294       5     288
     336       6     282     288      11     357     360       1     357     363
       2     348     357       6     342     348      11     387     390       1
     387     393       2     369     375       5     369     387       6     363
     369      11     423     426       1     423     429       2     414     417
      17     414     420      17     405     414      19     399     405      20
     399     423       6     393     399      11     453     456       1     453
     459       2     435     441       5     435     453       6     429     435
      11     525     528       1     525     531       2     504     507      28
     504     516      28     498     504      28     489     498      30     480
     489      15     471     480      15     465     471      16     465     525
       6     459     465      11     555     558       1     555     561       2
     537     543       5     537     555       6     531     537      11     612
     615       1     612     618       2     582     588      22     582     600
      22     573     582      31     567     573      20     567     612       6
     561     567      11     663     666       1     663     669       2     648
     651      33     639     648      35     630     639      36     624     630
      20     624     663       6     618     624      11     720     723       1
     720     726       2     690     696      22     690     708      22     681
     690      31     675     681      20     675     720       6     669     675
      11     771     774       1     771     777       2     756     759       1
     756     762       2     747     756      37     738     747      36     732
     738      20     732     771       6     726     732      11     792     795
       1     792     798       2     783     792       6     777     783      11
     840     843       1     840     846       2     810     816      22     810
     828      22     804     810      23     804     840       6     798     804
      11     876     879       1     876     882       2     867     870      17
     867     873      17     858     867      19     852     858      20     852
     876       6     846     852      11     933     936       1     933     939
       2     903     909      22     903     921      22     894     903      31
     888     894      20     888     933       6     882     888      11     990
     993       1     990     996       2     960     966      22     960     978
      22     951     960      31     945     951      20     945     990       6
     939     945      11    1020    1023       1    1020    1026       2    1002
    1008       5    1002    1020       6     996    1002      11    1056    1059
       1    1056    1062       2    1047    1050      17    1047    1053      17
    1038    1047      19    1032    1038      20    1032    1056       6    1026
    1032      11    1086    1089       1    1086    1092       2    1068    1074
       5    1068    1086       6    1062    1068      11    1134    1137       1
    1134    1140       2    1104    1110      22    1104    1122      22    1098
    1104      23    1098    1134       6    1092    1098      11    1164    1167
       1    1164    1170       2    1146    1152       5    1146    1164       6
    1140    1146      11    1212    1215       1    1212    1218       2    1182
    1188      22    1182    1200      22    1176    1182      23    1176    1212
       6    1170    1176      11    1254    1257       1    1254    1260       2
    1230    1236      22    1230    1248      40    1224    1230      23    1224
    1254       6    1218    1224      11    1305    1308       1    1305    1311
       2    1290    1293      33    1281    1290      35    1272    1281      36
    1266    1272      20    1266    1305       6    1260    1266      11    1326
    1329       1    1326    1332       2    1317    1326       6    1311    1317
      11    1368    1371       1    1368    1374       2    1362    1368       6
    1353    1362       5    1344    1353      41    1335    1344      41    1332
    1335      42    1332    1362      11    1434    1437       1    1434    1440
       2    1413    1422      13    1404    1413      15    1395    1404      15
    1386    1395      15    1380    1386      16    1380    1434       6    1374
    1380      11    1455    1458       1    1455    1461       2    1446    1455
       6    1440    1446      11    1527    1530       1    1527    1533       2
    1506    1509      28    1506    1518      28    1500    1506      28    1491
    1500      30    1482    1491      15    1473    1482      15    1467    1473
      16    1467    1527       6    1461    1467      11    1569    1572       1
    1569    1575       2    1545    1551      22    1545    1563      40    1539
    1545      23    1539    1569       6    1533    1539      11    1617    1620
       1    1617    1623       2    1587    1593      22    1587    1605      22
    1581    1587      23    1581    1617       6    1575    1581      11    1674
    1677       1    1674    1680       2    1653    1662      43    1635    1641
      22    1635    1653      31    1629    1635      23    1629    1674       6
    1623    1629      11    1731    1734       1    1731    1737       2    1710
    1719      43    1692    1698      22    1692    1710      31    1686    1692
      23    1686    1731       6    1680    1686      11    1776    1779       1
    1776    1782       2    1767    1770      17    1767    1773      17    1758
    1767      19    1749    1758      36    1743    1749      20    1743    1776
       6    1737    1743      11    1827    1830       1    1827    1833       2
    1812    1815       1    1812    1818       2    1803    1812      37    1794
    1803      36    1788    1794      20    1788    1827       6    1782    1788
      11    1860    1863       1    1860    1866       2    1845    1854      44
    1839    1845      20    1839    1860       6    1833    1839      11    1932
    1935       1    1932    1938       2    1923    1929      45    1917    1923
      25    1911    1917      25    1905    1911      25    1902    1905      46
    1902    1929      47    1896    1902      49    1890    1896      51    1887
    1890      52    1887    1929      53    1878    1887      54    1872    1878
       5    1872    1932       6    1866    1872      11    1953    1956       1
    1953    1959       2    1944    1953       6    1938    1944      11    1986
    1989       1    1986    1992       2    1971    1980      44    1965    1971
      20    1965    1986       6    1959    1965      11    2028    2031       1
    2028    2034       2    2022    2028       6    2013    2022       5    2004
    2013      41    1995    2004      41    1992    1995      42    1992    2022
      11    2094    2097       1    2094    2100       2    2073    2082      13
    2064    2073      15    2055    2064      15    2046    2055      15    2040
    2046      16    2040    2094       6    2034    2040      11    2142    2145
       1    2142    2148       2    2112    2118      22    2112    2130      22
    2106    2112      23    2106    2142       6    2100    2106      11    2184
    2187       1    2184    2190       2    2160    2166      22    2160    2178
      40    2154    2160      23    2154    2184       6    2148    2154      11
    2250    2253       1    2250    2256       2    2229    2238      13    2220
    2229      15    2211    2220      15    2202    2211      15    2196    2202
      16    2196    2250       6    2190    2196      11    2286    2289       1
    2286    2292       2    2277    2280      17    2277    2283      17    2268
    2277      19    2262    2268      20    2262    2286       6    2256    2262
      11    2307    2310       1    2307    2313       2    2298    2307       6
    2292    2298      11    2355    2358       1    2355    2361       2    2325
    2331      22    2325    2343      22    2319    2325      23    2319    2355
       6    2313    2319      11    2397    2400       1    2397    2403       2
    2373    2379      22    2373    2391      40    2367    2373      23    2367
    2397       6    2361    2367      11    2445    2448       1    2445    2451
       2    2415    2421      22    2415    2433      22    2409    2415      23
    2409    2445       6    2403    2409      11    2475    2478       1    2475
    2481       2    2457    2463       5    2457    2475       6    2451    2457
      11    2541    2544       1    2541    2547       2    2520    2529      13
    2511    2520      15    2502    2511      15    2493    2502      15    2487
    2493      16    2487    2541       6    2481    2487      11    2574    2577
       1    2574    2580       2    2559    2568      44    2553    2559      20
    2553    2574       6    2547    2553      11    2631    2634       1    2631
    2637       2    2610    2619      43    2592    2598      22    2592    2610
      31    2586    2592      23    2586    2631       6    2580    2586      11
    2667    2670       1    2667    2673       2    2658    2661      17    2658
    2664      17    2649    2658      19    2643    2649      20    2643    2667
       6    2637    2643      11    2724    2727       1    2724    2730       2
    2694    2700      22    2694    2712      22    2685    2694      31    2679
    2685      20    2679    2724       6    2673    2679      11    2790    2793
       1    2790    2796       2    2769    2778      13    2760    2769      15
    2751    2760      15    2742    2751      15    2736    2742      16    2736
    2790       6    2730    2736      11    2826    2829       1    2826    2832
       2    2817    2820      17    2817    2823      17    2808    2817      19
    2802    2808      20    2802    2826       6    2796    2802      11    2892
    2895       1    2892    2898       2    2871    2880      13    2862    2871
      15    2853    2862      15    2844    2853      15    2838    2844      16
    2838    2892       6    2832    2838      11    2955    2958       1    2955
    2961       2    2943    2949      25    2934    2937      55    2934    2943
      56    2928    2934      56    2922    2928      25    2919    2922      25
    2919    2949      25    2910    2919      26    2904    2910       5    2904
    2955       6    2898    2904      11    3021    3024       1    3021    3027
       2    3000    3009      13    2991    3000      15    2982    2991      15
    2973    2982      15    2967    2973      16    2967    3021       6    2961
    2967      11    3063    3066       1    3063    3069       2    3048    3051
       1    3048    3054       2    3039    3048      37    3033    3039      20
    3033    3063       6    3027    3033      11    3120    3123       1    3120
    3126       2    3099    3108      43    3081    3087      22    3081    3099
      31    3075    3081      23    3075    3120       6    3069    3075      11
    3141    3144       1    3141    3147       2    3132    3141       6    3126
    3132      11    3171    3174       1    3171    3177       2    3153    3159
       5    3153    3171       6    3147    3153      11    3237    3240       1
    3237    3243       2    3216    3225      13    3207    3216      15    3198
    3207      15    3189    3198      15    3183    3189      16    3183    3237
       6    3177    3183      11    3294    3297       1    3294    3300       2
    3264    3270      22    3264    3282      22    3255    3264      31    3249
    3255      20    3249    3294       6    3243    3249      11    3351    3354
       1    3351    3357       2    3330    3339      43    3312    3318      22
    3312    3330      31    3306    3312      23    3306    3351       6    3300
    3306      11    3402    3405       1    3402    3408       2    3387    3390
       1    3387    3393       2    3378    3387      37    3369    3378      36
    3363    3369      20    3363    3402       6    3357    3363      11    3438
    3441       1    3438    3444       2    3429    3432      17    3429    3435
      17    3420    3429      19    3414    3420      20    3414    3438       6
    3408    3414      11    3486    3489       1    3486    3492       2    3456
    3462      22    3456    3474      22    3450    3456      23    3450    3486
       6    3444    3450      11    3516    3519       1    3516    3522       2
    3498    3504       5    3498    3516       6    3492    3498      11    3558
    3561       1    3558    3564       2    3543    3546       1    3543    3549
       2    3534    3543      37    3528    3534      20    3528    3558       6
    3522    3528      11    3600    3603       1    3600    3606       2    3585
    3588       1    3585    3591       2    3576    3585      37    3570    3576
      20    3570    3600       6    3564    3570      11    3642    3645       1
    3642    3648       2    3618    3624      22    3618    3636      40    3612
    3618      23    3612    3642       6    3606    3612      11    3684    3687
       1    3684    3690       2    3669    3672       1    3669    3675       2
    3660    3669      37    3654    3660      20    3654    3684       6    3648
    3654      11    3729    3732       1    3729    3735       2    3720    3723
      17    3720    3726      17    3711    3720      19    3702    3711      36
    3696    3702      20    3696    3729       6    3690    3696      11    3774
    3777       1    3774    3780       2    3765    3768      17    3765    3771
      17    3756    3765      19    3747    3756      36    3741    3747      20
    3741    3774       6    3735    3741      11    3804    3807       1    3804
    3810       2    3786    3792       5    3786    3804       6    3780    3786
      11    3825    3828       1    3825    3831       2    3816    3825       6
    3810    3816      11    3861    3864       1    3861    3867       2    3852
    3855      17    3852    3858      17    3843    3852      19    3837    3843
      20    3837    3861       6    3831    3837      11    3882    3885       1
    3882    3888       2    3873    3882       6    3867    3873      11    3924
    3927       1    3924    3930       2    3900    3906      22    3900    3918
      40    3894    3900      23    3894    3924       6    3888    3894      11
    3966    3969       1    3966    3972       2    3942    3948      22    3942
    3960      40    3936    3942      23    3936    3966       6    3930    3936
      11    4008    4011       1    4008    4014       2    3984    3990      22
    3984    4002      40    3978    3984      23    3978    4008       6    3972
    3978      11    4038    4041       1    4038    4044       2    4020    4026
       5    4020    4038       6    4014    4020      11    4080    4083       1
    4080    4086       2    4056    4062      22    4056    4074      40    4050
    4056      23    4050    4080       6    4044    4050      11    4128    4131
       1    4128    4134       2    4098    4104      22    4098    4116      22
    4092    4098      23    4092    4128       6    4086    4092      11    4185
    4188       1    4185    4191       2    4155    4161      22    4155    4173
      22    4146    4155      31    4140    4146      20    4140    4185       6
    4134    4140      11    4215    4218       1    4215    4221       2    4197
    4203       5    4197    4215       6    4191    4197      11    4287    4290
       1    4287    4293       2    4266    4269      28    4266    4278      28
    4260    4266      28    4251    4260      30    4242    4251      15    4233
    4242      15    4227    4233      16    4227    4287       6    4221    4227
      11    4320    4323       1    4320    4326       2    4305    4314      44
    4299    4305      20    4299    4320       6    4293    4299      11    4377
    4380       1    4377    4383       2    4356    4365      43    4338    4344
      22    4338    4356      31    4332    4338      23    4332    4377       6
    4326    4332      11    4407    4410       1    4407    4413       2    4389
    4395       5    4389    4407       6    4383    4389      11    4473    4476
       1    4473    4479       2    4452    4461      13    4443    4452      15
    4434    4443      15    4425    4434      15    4419    4425      16    4419
    4473       6    4413    4419      11    4518    4521       1    4518    4524
       2    4509    4512      17    4509    4515      17    4500    4509      19
    4491    4500      36    4485    4491      20    4485    4518       6    4479
    4485      11    4539    4542       1    4539    4545       2    4530    4539
       6    4524    4530      11    4599    4602       1    4599    4605       2
    4587    4593      25    4581    4587      25    4575    4581      25    4569
    4575      25    4566    4569      25    4566    4593      25    4557    4566
      26    4551    4557       5    4551    4599       6    4545    4551      11
    4644    4647       1    4644    4650       2    4635    4638      17    4635
    4641      17    4626    4635      19    4617    4626      36    4611    4617
      20    4611    4644       6    4605    4611      11    4710    4713       1
    4710    4716       2    4689    4698      13    4680    4689      15    4671
    4680      15    4662    4671      15    4656    4662      16    4656    4710
       6    4650    4656      11    4767    4770       1    4767    4773       2
    4746    4755      43    4728    4734      22    4728    4746      31    4722
    4728      23    4722    4767       6    4716    4722      11    4800    4803
       1    4800    4806       2    4785    4794      44    4779    4785      20
    4779    4800       6    4773    4779      11    4866    4869       1    4866
    4872       2    4845    4854      13    4836    4845      15    4827    4836
      15    4818    4827      15    4812    4818      16    4812    4866       6
    4806    4812      11    4887    4890       1    4887    4893       2    4878
    4887       6    4872    4878      11    4917    4920       1    4917    4923
       2    4899    4905       5    4899    4917       6    4893    4899      11
    4959    4962       1    4959    4965       2    4944    4947       1    4944
    4950       2    4935    4944      37    4929    4935      20    4929    4959
       6    4923    4929      11    5001    5004       1    5001    5007       2
    4995    5001       6    4986    4995       5    4977    4986      41    4968
    4977      41    4965    4968      42    4965    4995      11    5049    5052
       1    5049    5055       2    5019    5025      22    5019    5037      22
    5013    5019      23    5013    5049       6    5007    5013      11    5094
    5097       1    5094    5100       2    5085    5088      17    5085    5091
      17    5076    5085      19    5067    5076      36    5061    5067      20
    5061    5094       6    5055    5061      11    5151    5154       1    5151
    5157       2    5130    5139      43    5112    5118      22    5112    5130
      31    5106    5112      23    5106    5151       6    5100    5106      11
    5223    5226       1    5223    5229       2    5202    5205      28    5202
    5214      28    5196    5202      28    5187    5196      30    5178    5187
      15    5169    5178      15    5163    5169      16    5163    5223       6
    5157    5163      11    5295    5298       1    5295    5301       2    5274
    5277      28    5274    5286      28    5268    5274      28    5259    5268
      30    5250    5259      15    5241    5250      15    5235    5241      16
    5235    5295       6    5229    5235      11    5316    5319       1    5316
    5322       2    5307    5316       6    5301    5307      11    5364    5367
       1    5364    5370       2    5334    5340      22    5334    5352      22
    5328    5334      23    5328    5364       6    5322    5328      11    5415
    5418       1    5415    5421       2    5400    5403      33    5391    5400
      35    5382    5391      36    5376    5382      20    5376    5415       6
    5370    5376      11    5472    5475       1    5472    5478       2    5442
    5448      22    5442    5460      22    5433    5442      31    5427    5433
      20    5427    5472       6    5421    5427      11    5502    5505       1
    5502    5508       2    5484    5490       5    5484    5502       6    5478
    5484      11    5550    5553       1    5550    5556       2    5520    5526
      22    5520    5538      22    5514    5520      23    5514    5550       6
    5508    5514      11    5586    5589       1    5586    5592       2    5577
    5580      17    5577    5583      17    5568    5577      19    5562    5568
      20    5562    5586       6    5556    5562      11    5616    5619       1
    5616    5622       2    5598    5604       5    5598    5616       6    5592
    5598      11    5664    5667       1    5664    5670       2    5634    5640
      22    5634    5652      22    5628    5634      23    5628    5664       6
    5622    5628      11    5721    5724       1    5721    5727       2    5700
    5709      43    5682    5688      22    5682    5700      31    5676    5682
      23    5676    5721       6    5670    5676      11    5751    5754       1
    5751    5757       2    5733    5739       5    5733    5751       6    5727
    5733      11    5796    5799       1    5796    5802       2    5787    5790
      17    5787    5793      17    5778    5787      19    5769    5778      36
    5763    5769      20    5763    5796       6    5757    5763      11    5853
    5856       1    5853    5859       2    5823    5829      22    5823    5841
      22    5814    5823      31    5808    5814      20    5808    5853       6
    5802    5808      11    5919    5922       1    5919    5925       2    5898
    5907      13    5889    5898      15    5880    5889      15    5871    5880
      15    5865    5871      16    5865    5919       6    5859    5865      11
    5985    5988       1    5985    5991       2    5964    5973      13    5955
    5964      15    5946    5955      15    5937    5946      15    5931    5937
      16    5931    5985       6    5925    5931      11    6036    6039       1
    6036    6042       2    6021    6024       1    6021    6027       2    6012
    6021      37    6003    6012      36    5997    6003      20    5997    6036
       6    5991    5997      11    6069    6072       1    6069    6075       2
    6054    6063      44    6048    6054      20    6048    6069       6    6042
    6048      11    6135    6138       1    6135    6141       2    6114    6123
      13    6105    6114      15    6096    6105      15    6087    6096      15
    6081    6087      16    6081    6135       6    6075    6081      11    6177
    6180       1    6177    6183       2    6171    6177       6    6162    6171
       5    6153    6162      41    6144    6153      41    6141    6144      42
    6141    6171      11    6225    6228       1    6225    6231       2    6195
    6201      22    6195    6213      22    6189    6195      23    6189    6225
       6    6183    6189      11    6267    6270       1    6267    6273       2
    6243    6249      22    6243    6261      40    6237    6243      23    6237
    6267       6    6231    6237      11    6309    6312       1    6309    6315
       2    6285    6291      22    6285    6303      40    6279    6285      23
    6279    6309       6    6273    6279      11    6351    6354       1    6351
    6357       2    6345    6351       6    6336    6345       5    6327    6336
      41    6318    6327      41    6315    6318      42    6315    6345      11
    6396    6399       1    6396    6402       2    6387    6390      17    6387
    6393      17    6378    6387      19    6369    6378      36    6363    6369
      20    6363    6396       6    6357    6363      11    6441    6444       1
    6441    6447       2    6432    6435      17    6432    6438      17    6423
    6432      19    6414    6423      36    6408    6414      20    6408    6441
       6    6402    6408      11    6498    6501       1    6498    6504       2
    6477    6486      43    6459    6465      22    6459    6477      31    6453
    6459      23    6453    6498       6    6447    6453      11    6528    6531
       1    6528    6534       2    6510    6516       5    6510    6528       6
    6504    6510      11    6579    6582       1    6579    6585       2    6564
    6567       1    6564    6570       2    6555    6564      37    6546    6555
      36    6540    6546      20    6540    6579       6    6534    6540      11
    6627    6630       1    6627    6633       2    6597    6603      22    6597
    6615      22    6591    6597      23    6591    6627       6    6585    6591
      11    6657    6660       1    6657    6663       2    6639    6645       5
    6639    6657       6    6633    6639      11    6699    6702       1    6699
    6705       2    6675    6681      22    6675    6693      40    6669    6675
      23    6669    6699       6    6663    6669      11    6756    6759       1
    6756    6762       2    6735    6744      43    6717    6723      22    6717
    6735      31    6711    6717      23    6711    6756       6    6705    6711
      11    6789    6792       1    6789    6795       2    6774    6783      44
    6768    6774      20    6768    6789       6    6762    6768      11    6819
    6822       1    6819    6825       2    6801    6807       5    6801    6819
       6    6795    6801      11    6861    6864       1    6861    6867       2
    6846    6849       1    6846    6852       2    6837    6846      37    6831
    6837      20    6831    6861       6    6825    6831      11    6882    6885
       1    6882    6888       2    6873    6882       6    6867    6873      11
    6918    6921       1    6918    6924       2    6909    6912      17    6909
    6915      17    6900    6909      19    6894    6900      20    6894    6918
       6    6888    6894      11    6984    6987       1    6984    6990       2
    6963    6972      13    6954    6963      15    6945    6954      15    6936
    6945      15    6930    6936      16    6930    6984       6    6924    6930
      11    7029    7032       1    7029    7035       2    7020    7023      17
    7020    7026      17    7011    7020      19    7002    7011      36    6996
    7002      20    6996    7029       6    6990    6996      11    7086    7089
       1    7086    7092       2    7065    7074      43    7047    7053      22
    7047    7065      31    7041    7047      23    7041    7086       6    7035
    7041      11    7107    7110       1    7107    7113       2    7098    7107
       6    7092    7098      11    7149    7152       1    7149    7155       2
    7134    7137       1    7134    7140       2    7125    7134      37    7119
    7125      20    7119    7149       6    7113    7119      11    7206    7209
       1    7206    7212       2    7185    7194      43    7167    7173      22
    7167    7185      31    7161    7167      23    7161    7206       6    7155
    7161      11    7263    7266       1    7263    7269       2    7242    7251
      43    7224    7230      22    7224    7242      31    7218    7224      23
    7218    7263       6    7212    7218      11    7296    7299       1    7296
    7302       2    7281    7290      44    7275    7281      20    7275    7296
       6    7269    7275      11    7332    7335       1    7332    7338       2
    7323    7326      17    7323    7329      17    7314    7323      19    7308
    7314      20    7308    7332       6    7302    7308      11    7362    7365
       1    7362    7368       2    7344    7350       5    7344    7362       6
    7338    7344      11    7413    7416       1    7413    7419       2    7398
    7401      33    7389    7398      35    7380    7389      36    7374    7380
      20    7374    7413       6    7368    7374      11    7479    7482       1
    7479    7485       2    7458    7467      13    7449    7458      15    7440
    7449      15    7431    7440      15    7425    7431      16    7425    7479
       6    7419    7425      11    7545    7548       1    7545    7551       2
    7524    7533      13    7515    7524      15    7506    7515      15    7497
    7506      15    7491    7497      16    7491    7545       6    7485    7491
      11    7593    7596       1    7593    7599       2    7563    7569      22
    7563    7581      22    7557    7563      23    7557    7593       6    7551
    7557      11    7614    7617       1    7614    7620       2    7605    7614
       6    7599    7605      11    7686    7689       1    7686    7692       2
    7665    7668      28    7665    7677      28    7659    7665      28    7650
    7659      30    7641    7650      15    7632    7641      15    7626    7632
      16    7626    7686       6    7620    7626      11    7752    7755       1
    7752    7758       2    7731    7740      13    7722    7731      15    7713
    7722      15    7704    7713      15    7698    7704      16    7698    7752
       6    7692    7698      11    7773    7776       1    7773    7779       2
    7764    7773       6    7758    7764      11    7821    7824       1    7821
    7827       2    7791    7797      22    7791    7809      22    7785    7791
      23    7785    7821       6    7779    7785      11    7878    7881       1
    7878    7884       2    7857    7866      43    7839    7845      22    7839
    7857      31    7833    7839      23    7833    7878       6    7827    7833
      11    7920    7923       1    7920    7926       2    7896    7902      22
    7896    7914      40    7890    7896      23    7890    7920       6    7884
    7890      11    7968    7971       1    7968    7974       2    7938    7944
      22    7938    7956      22    7932    7938      23    7932    7968       6
    7926    7932      11    8034    8037       1    8034    8040       2    8013
    8022      13    8004    8013      15    7995    8004      15    7986    7995
      15    7980    7986      16    7980    8034       6    7974    7980      11
    8070    8073       1    8070    8076       2    8061    8064      17    8061
    8067      17    8052    8061      19    8046    8052      20    8046    8070
       6    8040    8046      11    8091    8094       1    8091    8097       2
    8082    8091       6    8076    8082      11    8157    8160       1    8157
    8163       2    8136    8145      13    8127    8136      15    8118    8127
      15    8109    8118      15    8103    8109      16    8103    8157       6
    8097    8103      11    8199    8202       1    8199    8205       2    8175
    8181      22    8175    8193      40    8169    8175      23    8169    8199
       6    8163    8169      11    8256    8259       1    8256    8262       2
    8226    8232      22    8226    8244      22    8217    8226      31    8211
    8217      20    8211    8256       6    8205    8211      11    8298    8301
       1    8298    8304       2    8283    8286       1    8283    8289       2
    8274    8283      37    8268    8274      20    8268    8298       6    8262
    8268      11    8334    8337       1    8334    8340       2    8325    8328
      17    8325    8331      17    8316    8325      19    8310    8316      20
    8310    8334       6    8304    8310      11    8379    8382       1    8379
    8385       2    8370    8373      17    8370    8376      17    8361    8370
      19    8352    8361      36    8346    8352      20    8346    8379       6
    8340    8346      11    8436    8439       1    8436    8442       2    8406
    8412      22    8406    8424      22    8397    8406      31    8391    8397
      20    8391    8436       6    8385    8391      11    8481    8484       1
    8481    8487       2    8472    8475      17    8472    8478      17    8463
    8472      19    8454    8463      36    8448    8454      20    8448    8481
       6    8442    8448      11    8538    8541       1    8538    8544       2
    8517    8526      43    8499    8505      22    8499    8517      31    8493
    8499      23    8493    8538       6    8487    8493      11    8595    8598
       1    8595    8601       2    8574    8583      43    8556    8562      22
    8556    8574      31    8550    8556      23    8550    8595       6    8544
    8550      11    8640    8643       1    8640    8646       2    8631    8634
      17    8631    8637      17    8622    8631      19    8613    8622      36
    8607    8613      20    8607    8640       6    8601    8607      11    8661
    8664       1    8661    8667       2    8652    8661       6    8646    8652
      11    8712    8715       1    8712    8718       2    8697    8700      33
    8688    8697      35    8679    8688      36    8673    8679      20    8673
    8712       6    8667    8673      11    8778    8781       1    8778    8784
       2    8757    8766      13    8748    8757      15    8739    8748      15
    8730    8739      15    8724    8730      16    8724    8778       6    8718
    8724      11    8838    8841       1    8838    8844       2    8826    8832
      25    8820    8826      25    8814    8820      25    8808    8814      25
    8805    8808      25    8805    8832      25    8796    8805      26    8790
    8796       5    8790    8838       6    8784    8790      11    8874    8877
       1    8874    8880       2    8865    8868      17    8865    8871      17
    8856    8865      19    8850    8856      20    8850    8874       6    8844
    8850      11    8946    8949       1    8946    8952       2    8925    8928
      28    8925    8937      28    8919    8925      28    8910    8919      30
    8901    8910      15    8892    8901      15    8886    8892      16    8886
    8946       6    8880    8886      11    8967    8970       1    8967    8973
       2    8958    8967       6    8952    8958      11    9030    9033       1
    9030    9036       2    9018    9024      25    9009    9012      55    9009
    9018      56    9003    9009      56    8997    9003      25    8994    8997
      25    8994    9024      25    8985    8994      26    8979    8985       5
    8979    9030       6    8973    8979      11    9087    9090       1    9087
    9093       2    9066    9075      43    9048    9054      22    9048    9066
      31    9042    9048      23    9042    9087       6    9036    9042      11
    9120    9123       1    9120    9126       2    9105    9114      44    9099
    9105      20    9099    9120       6    9093    9099      11    9162    9165
       1    9162    9168       2    9156    9162       6    9147    9156       5
    9138    9147      41    9129    9138      41    9126    9129      42    9126
    9156      11    9225    9228       1    9225    9231       2    9213    9219
      25    9204    9207      55    9204    9213      56    9198    9204      56
    9192    9198      25    9189    9192      25    9189    9219      25    9180
    9189      26    9174    9180       5    9174    9225       6    9168    9174
      11    9285    9288       1    9285    9291       2    9273    9279      25
    9267    9273      25    9261    9267      25    9255    9261      25    9252
    9255      25    9252    9279      25    9243    9252      26    9237    9243
       5    9237    9285       6    9231    9237      11    9342    9345       1
    9342    9348       2    9321    9330      43    9303    9309      22    9303
    9321      31    9297    9303      23    9297    9342       6    9291    9297
      11    9384    9387       1    9384    9390       2    9369    9372       1
    9369    9375       2    9360    9369      37    9354    9360      20    9354
    9384       6    9348    9354      11    9426    9429       1    9426    9432
       2    9402    9408      22    9402    9420      40    9396    9402      23
    9396    9426       6    9390    9396      11    9459    9462       1    9459
    9465       2    9444    9453      44    9438    9444      20    9438    9459
       6    9432    9438      11    9525    9528       1    9525    9531       2
    9504    9513      13    9495    9504      15    9486    9495      15    9477
    9486      15    9471    9477      16    9471    9525       6    9465    9471
      11    9546    9549       1    9546    9552       2    9537    9546       6
    9531    9537      11    9597    9600       1    9597    9603       2    9582
    9585       1    9582    9588       2    9573    9582      37    9564    9573
      36    9558    9564      20    9558    9597       6    9552    9558      11
    9663    9666       1    9663    9669       2    9642    9651      13    9633
    9642      15    9624    9633      15    9615    9624      15    9609    9615
      16    9609    9663       6    9603    9609      11    9696    9699       1
    9696    9702       2    9681    9690      58    9675    9681      20    9675
    9696       6    9669    9675      11    9741    9744       1    9741    9747
       2    9732    9735      17    9732    9738      17    9723    9732      19
    9714    9723      36    9708    9714      20    9708    9741       6    9702
    9708      11    9801    9804       1    9801    9807       2    9789    9795
      25    9783    9789      25    9777    9783      25    9771    9777      25
    9768    9771      25    9768    9795      25    9759    9768      26    9753
    9759       5    9753    9801       6    9747    9753      11    9852    9855
       1    9852    9858       2    9837    9840       1    9837    9843       2
    9828    9837      37    9819    9828      36    9813    9819      20    9813
    9852       6    9807    9813      11    9888    9891       1    9888    9894
       2    9879    9882      17    9879    9885      17    9870    9879      19
    9864    9870      20    9864    9888       6    9858    9864      11    9918
    9921       1    9918    9924       2    9900    9906       5    9900    9918
       6    9894    9900      11    9981    9984       1    9981    9987       2
    9969    9975      25    9960    9963      55    9960    9969      56    9954
    9960      56    9948    9954      25    9945    9948      25    9945    9975
      25    9936    9945      26    9930    9936       5    9930    9981       6
    9924    9930      11   10029   10032       1   10029   10035       2    9999
   10005      22    9999   10017      22    9993    9999      23    9993   10029
       6    9987    9993      11   10086   10089       1   10086   10092       2
   10056   10062      22   10056   10074      22   10047   10056      31   10041
   10047      20   10041   10086       6   10035   10041      11   10143   10146
       1   10143   10149       2   10113   10119      22   10113   10131      22
   10104   10113      31   10098   10104      20   10098   10143       6   10092
   10098      11   10176   10179       1   10176   10182       2   10161   10170
      44   10155   10161      20   10155   10176       6   10149   10155      11
   10221   10224       1   10221   10227       2   10212   10215      17   10212
   10218      17   10203   10212      19   10194   10203      36   10188   10194
      20   10188   10221       6   10182   10188      11   10287   10290       1
   10287   10293       2   10266   10275      13   10257   10266      15   10248
   10257      15   10239   10248      15   10233   10239      16   10233   10287
       6   10227   10233      11   10353   10356       1   10353   10359       2
   10332   10341      13   10323   10332      15   10314   10323      15   10305
   10314      15   10299   10305      16   10299   10353       6   10293   10299
      11   10410   10413       1   10410   10416       2   10389   10398      43
   10371   10377      22   10371   10389      31   10365   10371      23   10365
   10410       6   10359   10365      11   10443   10446       1   10443   10449
       2   10428   10437      44   10422   10428      20   10422   10443       6
   10416   10422      11   10476   10479       1   10476   10482       2   10461
   10470      44   10455   10461      20   10455   10476       6   10449   10455
      11   10533   10536       1   10533   10539       2   10512   10521      43
   10494   10500      22   10494   10512      31   10488   10494      23   10488
   10533       6   10482   10488      11   10584   10587       1   10584   10590
       2   10569   10572       1   10569   10575       2   10560   10569      37
   10551   10560      36   10545   10551      20   10545   10584       6   10539
   10545      11   10617   10620       1   10617   10623       2   10602   10611
      44   10596   10602      20   10596   10617       6   10590   10596      11
   10674   10677       1   10674   10680       2   10653   10662      43   10635
   10641      22   10635   10653      31   10629   10635      23   10629   10674
       6   10623   10629      11   10722   10725       1   10722   10728       2
   10692   10698      22   10692   10710      22   10686   10692      23   10686
   10722       6   10680   10686      11   10764   10767       1   10764   10770
       2   10758   10764       6   10749   10758       5   10740   10749      41
   10731   10740      41   10728   10731      42   10728   10758      11   10794
   10797       1   10794   10800       2   10776   10782       5   10776   10794
       6   10770   10776      11   10851   10854       1   10851   10857       2
   10821   10827      22   10821   10839      22   10812   10821      31   10806
   10812      20   10806   10851       6   10800   10806      11   10896   10899
       1   10896   10902       2   10887   10890      17   10887   10893      17
   10878   10887      19   10869   10878      36   10863   10869      20   10863
   10896       6   10857   10863      11   10953   10956       1   10953   10959
       2   10932   10941      43   10914   10920      22   10914   10932      31
   10908   10914      23   10908   10953       6   10902   10908      11   10983
   10986       1   10983   10989       2   10965   10971       5   10965   10983
       6   10959   10965      11   11025   11028       1   11025   11031       2
   11010   11013       1   11010   11016       2   11001   11010      37   10995
   11001      20   10995   11025       6   10989   10995      11   11055   11058
       1   11055   11061       2   11037   11043       5   11037   11055       6
   11031   11037      11   11106   11109       1   11106   11112       2   11094
   11100      51   11088   11094      60   11085   11088      61   11082   11085
      62   11082   11100      63   11073   11082      64   11067   11073       5
   11067   11106       6   11061   11067      11   11178   11181       1   11178
   11184       2   11157   11160      28   11157   11169      28   11151   11157
      28   11142   11151      30   11133   11142      15   11124   11133      15
   11118   11124      16   11118   11178       6   11112   11118      11   11244
   11247       1   11244   11250       2   11223   11232      13   11214   11223
      15   11205   11214      15   11196   11205      15   11190   11196      16
   11190   11244       6   11184   11190      11   11286   11289       1   11286
   11292       2   11280   11286       6   11271   11280       5   11262   11271
      41   11253   11262      41   11250   11253      42   11250   11280      11
   11343   11346       1   11343   11349       2   11313   11319      22   11313
   11331      22   11304   11313      31   11298   11304      20   11298   11343
       6   11292   11298      11   11391   11394       1   11391   11397       2
   11361   11367      22   11361   11379      22   11355   11361      23   11355
   11391       6   11349   11355      11   11448   11451       1   11448   11454
       2   11427   11436      43   11409   11415      22   11409   11427      31
   11403   11409      23   11403   11448       6   11397   11403      11   11505
   11508       1   11505   11511       2   11484   11493      43   11466   11472
      22   11466   11484      31   11460   11466      23   11460   11505       6
   11454   11460      11   11535   11538       1   11535   11541       2   11517
   11523       5   11517   11535       6   11511   11517      11   11580   11583
       1   11580   11586       2   11571   11574      17   11571   11577      17
   11562   11571      19   11553   11562      36   11547   11553      20   11547
   11580       6   11541   11547      11   11616   11619       1   11616   11622
       2   11607   11610      17   11607   11613      17   11598   11607      19
   11592   11598      20   11592   11616       6   11586   11592      11   11664
   11667       1   11664   11670       2   11634   11640      22   11634   11652
      22   11628   11634      23   11628   11664       6   11622   11628      11
   11700   11703       1   11700   11706       2   11691   11694      17   11691
   11697      17   11682   11691      19   11676   11682      20   11676   11700
       6   11670   11676      11   11721   11724       1   11721   11727       2
   11712   11721       6   11706   11712      11   11766   11769       1   11766
   11772       2   11757   11760      17   11757   11763      17   11748   11757
      19   11739   11748      36   11733   11739      20   11733   11766       6
   11727   11733      11   11796   11799       1   11796   11802       2   11778
   11784       5   11778   11796       6   11772   11778      11   11853   11856
       1   11853   11859       2   11823   11829      22   11823   11841      22
   11814   11823      31   11808   11814      20   11808   11853       6   11802
   11808      11   11886   11889       1   11886   11892       2   11871   11880
      44   11865   11871      20   11865   11886       6   11859   11865      11
   11928   11931       1   11928   11934       2   11904   11910      22   11904
   11922      40   11898   11904      23   11898   11928       6   11892   11898
      11   11985   11988       1   11985   11991       2   11955   11961      22
   11955   11973      22   11946   11955      31   11940   11946      20   11940
   11985       6   11934   11940      11   12033   12036       1   12033   12039
       2   12003   12009      22   12003   12021      22   11997   12003      23
   11997   12033       6   11991   11997      11   12090   12093       1   12090
   12096       2   12060   12066      22   12060   12078      22   12051   12060
      31   12045   12051      20   12045   12090       6   12039   12045      11
   12132   12135       1   12132   12138       2   12117   12120       1   12117
   12123       2   12108   12117      37   12102   12108      20   12102   12132
       6   12096   12102      11   12204   12207       1   12204   12210       2
   12183   12186      28   12183   12195      28   12177   12183      28   12168
   12177      30   12159   12168      15   12150   12159      15   12144   12150
      16   12144   12204       6   12138   12144      11   12261   12264       1
   12261   12267       2   12231   12237      22   12231   12249      22   12222
   12231      31   12216   12222      20   12216   12261       6   12210   12216
      11   12327   12330       1   12327   12333       2   12306   12315      13
   12297   12306      15   12288   12297      15   12279   12288      15   12273
   12279      16   12273   12327       6   12267   12273      11   12375   12378
       1   12375   12381       2   12345   12351      22   12345   12363      22
   12339   12345      23   12339   12375       6   12333   12339      11   12396
   12399       1   12396   12402       2   12387   12396       6   12381   12387
      11   12453   12456       1   12453   12459       2   12423   12429      22
   12423   12441      22   12414   12423      31   12408   12414      20   12408
   12453       6   12402   12408      11   12504   12507       1   12504   12510
       2   12489   12492       1   12489   12495       2   12480   12489      37
   12471   12480      36   12465   12471      20   12465   12504       6   12459
   12465      11   12552   12555       1   12552   12558       2   12522   12528
      22   12522   12540      22   12516   12522      23   12516   12552       6
   12510   12516      11   12600   12603       1   12600   12606       2   12570
   12576      22   12570   12588      22   12564   12570      23   12564   12600
       6   12558   12564      11   12630   12633       1   12630   12636       2
   12612   12618       5   12612   12630       6   12606   12612      11   12678
   12681       1   12678   12684       2   12648   12654      22   12648   12666
      22   12642   12648      23   12642   12678       6   12636   12642      11
   12744   12747       1   12744   12750       2   12723   12732      13   12714
   12723      15   12705   12714      15   12696   12705      15   12690   12696
      16   12690   12744       6   12684   12690      11   12774   12777       1
   12774   12780       2   12756   12762       5   12756   12774       6   12750
   12756      11   12816   12819       1   12816   12822       2   12810   12816
       6   12801   12810       5   12792   12801      41   12783   12792      41
   12780   12783      42   12780   12810      11   12837   12840       1   12837
   12843       2   12828   12837       6   12822   12828      11   12897   12900
       1   12897   12903       2   12885   12891      25   12879   12885      25
   12873   12879      25   12867   12873      25   12864   12867      25   12864
   12891      25   12855   12864      26   12849   12855       5   12849   12897
       6   12843   12849      11   12918   12921       1   12918   12924       2
   12909   12918       6   12903   12909      11   12954   12957       1   12954
   12960       2   12945   12948      17   12945   12951      17   12936   12945
      19   12930   12936      20   12930   12954       6   12924   12930      11
   12996   12999       1   12996   13002       2   12981   12984       1   12981
   12987       2   12972   12981      37   12966   12972      20   12966   12996
       6   12960   12966      11   13068   13071       1   13068   13074       2
   13047   13050      28   13047   13059      28   13041   13047      28   13032
   13041      30   13023   13032      15   13014   13023      15   13008   13014
      16   13008   13068       6   13002   13008      11   13134   13137       1
   13134   13140       2   13113   13122      13   13104   13113      15   13095
   13104      15   13086   13095      15   13080   13086      16   13080   13134
       6   13074   13080      11   13176   13179       1   13176   13182       2
   13161   13164       1   13161   13167       2   13152   13161      37   13146
   13152      20   13146   13176       6   13140   13146      11   13227   13230
       1   13227   13233       2   13212   13215       1   13212   13218       2
   13203   13212      37   13194   13203      36   13188   13194      20   13188
   13227       6   13182   13188      11   13284   13287       1   13284   13290
       2   13254   13260      22   13254   13272      22   13245   13254      31
   13239   13245      20   13239   13284       6   13233   13239      11   13350
   13353       1   13350   13356       2   13329   13338      13   13320   13329
      15   13311   13320      15   13302   13311      15   13296   13302      16
   13296   13350       6   13290   13296      11   13386   13389       1   13386
   13392       2   13377   13380      17   13377   13383      17   13368   13377
      19   13362   13368      20   13362   13386       6   13356   13362      11
   13437   13440       1   13437   13443       2   13422   13425      33   13413
   13422      35   13404   13413      36   13398   13404      20   13398   13437
       6   13392   13398      11   13467   13470       1   13467   13473       2
   13449   13455       5   13449   13467       6   13443   13449      11   13524
   13527       1   13524   13530       2   13503   13512      43   13485   13491
      22   13485   13503      31   13479   13485      23   13479   13524       6
   13473   13479      11   13554   13557       1   13554   13560       2   13536
   13542       5   13536   13554       6   13530   13536      11   13596   13599
       1   13596   13602       2   13572   13578      22   13572   13590      40
   13566   13572      23   13566   13596       6   13560   13566      11   13617
   13620       1   13617   13623       2   13608   13617       6   13602   13608
      11   13638   13641       1   13638   13644       2   13629   13638       6
   13623   13629      11   13668   13671       1   13668   13674       2   13650
   13656       5   13650   13668       6   13644   13650      11   13716   13719
       1   13716   13722       2   13686   13692      22   13686   13704      22
   13680   13686      23   13680   13716       6   13674   13680      11   13776
   13779       1   13776   13782       2   13764   13770      25   13758   13764
      25   13752   13758      25   13746   13752      25   13743   13746      25
   13743   13770      25   13734   13743      26   13728   13734       5   13728
   13776       6   13722   13728      11   13797   13800       1   13797   13803
       2   13788   13797       6   13782   13788      11   13842   13845       1
   13842   13848       2   13833   13836      17   13833   13839      17   13824
   13833      19   13815   13824      36   13809   13815      20   13809   13842
       6   13803   13809      11   13887   13890       1   13887   13893       2
   13878   13881      17   13878   13884      17   13869   13878      19   13860
   13869      36   13854   13860      20   13854   13887       6   13848   13854
      11   13908   13911       1   13908   13914       2   13899   13908       6
   13893   13899      11   13965   13968       1   13965   13971       2   13935
   13941      22   13935   13953      22   13926   13935      31   13920   13926
      20   13920   13965       6   13914   13920      11   14007   14010       1
   14007   14013       2   13983   13989      22   13983   14001      40   13977
   13983      23   13977   14007       6   13971   13977      11   14064   14067
       1   14064   14070       2   14034   14040      22   14034   14052      22
   14025   14034      31   14019   14025      20   14019   14064       6   14013
   14019      11   14106   14109       1   14106   14112       2   14091   14094
       1   14091   14097       2   14082   14091      37   14076   14082      20
   14076   14106       6   14070   14076      11   14163   14166       1   14163
   14169       2   14133   14139      22   14133   14151      22   14124   14133
      31   14118   14124      20   14118   14163       6   14112   14118      11
   14208   14211       1   14208   14214       2   14199   14202      17   14199
   14205      17   14190   14199      19   14181   14190      36   14175   14181
      20   14175   14208       6   14169   14175      11   14244   14247       1
   14244   14250       2   14235   14238      17   14235   14241      17   14226
   14235      19   14220   14226      20   14220   14244       6   14214   14220
      11   14292   14295       1   14292   14298       2   14262   14268      22
   14262   14280      22   14256   14262      23   14256   14292       6   14250
   14256      11   14343   14346       1   14343   14349       2   14328   14331
       1   14328   14334       2   14319   14328      37   14310   14319      36
   14304   14310      20   14304   14343       6   14298   14304      11   14385
   14388       1   14385   14391       2   14379   14385       6   14370   14379
       5   14361   14370      41   14352   14361      41   14349   14352      42
   14349   14379      11   14436   14439       1   14436   14442       2   14424
   14430      51   14418   14424      60   14415   14418      61   14412   14415
      62   14412   14430      63   14403   14412      64   14397   14403       5
   14397   14436       6   14391   14397      11   14472   14475       1   14472
   14478       2   14463   14466      17   14463   14469      17   14454   14463
      19   14448   14454      20   14448   14472       6   14442   14448      11
   14529   14532       1   14529   14535       2   14499   14505      22   14499
   14517      22   14490   14499      31   14484   14490      20   14484   14529
       6   14478   14484      11   14550   14553       1   14550   14556       2
   14541   14550       6   14535   14541      11   14616   14619       1   14616
   14622       2   14595   14604      13   14586   14595      15   14577   14586
      15   14568   14577      15   14562   14568      16   14562   14616       6
   14556   14562      11   14664   14667       1   14664   14670       2   14634
   14640      22   14634   14652      22   14628   14634      23   14628   14664
       6   14622   14628      11   14685   14688       1   14685   14691       2
   14676   14685       6   14670   14676      11   14730   14733       1   14730
   14736       2   14721   14724      17   14721   14727      17   14712   14721
      19   14703   14712      36   14697   14703      20   14697   14730       6
   14691   14697      11   14778   14781       1   14778   14784       2   14748
   14754      22   14748   14766      22   14742   14748      23   14742   14778
       6   14736   14742      11   14835   14838       1   14835   14841       2
   14814   14823      43   14796   14802      22   14796   14814      31   14790
   14796      23   14790   14835       6   14784   14790      11   14883   14886
       1   14883   14889       2   14853   14859      22   14853   14871      22
   14847   14853      23   14847   14883       6   14841   14847      11   14925
   14928       1   14925   14931       2   14901   14907      22   14901   14919
      40   14895   14901      23   14895   14925       6   14889   14895      11
   14991   14994       1   14991   14997       2   14970   14979      13   14961
   14970      15   14952   14961      15   14943   14952      15   14937   14943
      16   14937   14991       6   14931   14937      11   15027   15030       1
   15027   15033       2   15018   15021      17   15018   15024      17   15009
   15018      19   15003   15009      20   15003   15027       6   14997   15003
      11   15063   15066       1   15063   15069       2   15054   15057      17
   15054   15060      17   15045   15054      19   15039   15045      20   15039
   15063       6   15033   15039      11   15093   15096       1   15093   15099
       2   15075   15081       5   15075   15093       6   15069   15075      11
   15144   15147       1   15144   15150       2   15129   15132      33   15120
   15129      35   15111   15120      36   15105   15111      20   15105   15144
       6   15099   15105      11   15201   15204       1   15201   15207       2
   15171   15177      22   15171   15189      22   15162   15171      31   15156
   15162      20   15156   15201       6   15150   15156      11   15258   15261
       1   15258   15264       2   15228   15234      22   15228   15246      22
   15219   15228      31   15213   15219      20   15213   15258       6   15207
   15213      11   15324   15327       1   15324   15330       2   15303   15312
      13   15294   15303      15   15285   15294      15   15276   15285      15
   15270   15276      16   15270   15324       6   15264   15270      11   15345
   15348       1   15345   15351       2   15336   15345       6   15330   15336
      11   15411   15414       1   15411   15417       2   15390   15399      13
   15381   15390      15   15372   15381      15   15363   15372      15   15357
   15363      16   15357   15411       6   15351   15357      11   15432   15435
       1   15432   15438       2   15423   15432       6   15417   15423      11
   15468   15471       1   15468   15474       2   15459   15462      17   15459
   15465      17   15450   15459      19   15444   15450      20   15444   15468
       6   15438   15444      11   15534   15537       1   15534   15540       2
   15513   15522      13   15504   15513      15   15495   15504      15   15486
   15495      15   15480   15486      16   15480   15534       6   15474   15480
      11   15564   15567       1   15564   15570       2   15546   15552       5
   15546   15564       6   15540   15546      11   15615   15618       1   15615
   15621       2   15600   15603       1   15600   15606       2   15591   15600
      37   15582   15591      36   15576   15582      20   15576   15615       6
   15570   15576      11   15672   15675       1   15672   15678       2   15651
   15660      43   15633   15639      22   15633   15651      31   15627   15633
      23   15627   15672       6   15621   15627      11   15717   15720       1
   15717   15723       2   15708   15711      17   15708   15714      17   15699
   15708      19   15690   15699      36   15684   15690      20   15684   15717
       6   15678   15684      11   15783   15786       1   15783   15789       2
   15762   15771      13   15753   15762      15   15744   15753      15   15735
   15744      15   15729   15735      16   15729   15783       6   15723   15729
      11   15855   15858       1   15855   15861       2   15834   15837      28
   15834   15846      28   15828   15834      28   15819   15828      30   15810
   15819      15   15801   15810      15   15795   15801      16   15795   15855
       6   15789   15795      11   15912   15915       1   15912   15918       2
   15891   15900      43   15873   15879      22   15873   15891      31   15867
   15873      23   15867   15912       6   15861   15867      11   15963   15966
       1   15963   15969       2   15948   15951       1   15948   15954       2
   15939   15948      37   15930   15939      36   15924   15930      20   15924
   15963       6   15918   15924      11   16008   16011       1   16008   16014
       2   15999   16002      17   15999   16005      17   15990   15999      19
   15981   15990      36   15975   15981      20   15975   16008       6   15969
   15975      11   16065   16068       1   16065   16071       2   16044   16053
      43   16026   16032      22   16026   16044      31   16020   16026      23
   16020   16065       6   16014   16020      11   16122   16125       1   16122
   16128       2   16101   16110      43   16083   16089      22   16083   16101
      31   16077   16083      23   16077   16122       6   16071   16077      11
   16167   16170       1   16167   16173       2   16158   16161      17   16158
   16164      17   16149   16158      19   16140   16149      36   16134   16140
      20   16134   16167       6   16128   16134      11   16218   16221       1
   16218   16224       2   16203   16206       1   16203   16209       2   16194
   16203      37   16185   16194      36   16179   16185      20   16179   16218
       6   16173   16179      11   16275   16278       1   16275   16281       2
   16245   16251      22   16245   16263      22   16236   16245      31   16230
   16236      20   16230   16275       6   16224   16230      11   16311   16314
       1   16311   16317       2   16302   16305      17   16302   16308      17
   16293   16302      19   16287   16293      20   16287   16311       6   16281
   16287      11   16359   16362       1   16359   16365       2   16329   16335
      22   16329   16347      22   16323   16329      23   16323   16359       6
   16317   16323      11   16401   16404       1   16401   16407       2   16377
   16383      22   16377   16395      40   16371   16377      23   16371   16401
       6   16365   16371      11   16443   16446       1   16443   16449       2
   16419   16425      22   16419   16437      40   16413   16419      23   16413
   16443       6   16407   16413      11   16476   16479       1   16476   16482
       2   16461   16470      44   16455   16461      20   16455   16476       6
   16449   16455      11   16521   16524       1   16521   16527       2   16512
   16515      17   16512   16518      17   16503   16512      19   16494   16503
      36   16488   16494      20   16488   16521       6   16482   16488      11
   16584   16587       1   16584   16590       2   16572   16578      25   16563
   16566      55   16563   16572      56   16557   16563      56   16551   16557
      25   16548   16551      25   16548   16578      25   16539   16548      26
   16533   16539       5   16533   16584       6   16527   16533      11   16629
   16632       1   16629   16635       2   16620   16623      17   16620   16626
      17   16611   16620      19   16602   16611      36   16596   16602      20
   16596   16629       6   16590   16596      11   16695   16698       1   16695
   16701       2   16674   16683      13   16665   16674      15   16656   16665
      15   16647   16656      15   16641   16647      16   16641   16695       6
   16635   16641      11   16740   16743       1   16740   16746       2   16731
   16734      17   16731   16737      17   16722   16731      19   16713   16722
      36   16707   16713      20   16707   16740       6   16701   16707      11
   16806   16809       1   16806   16812       2   16785   16794      13   16776
   16785      15   16767   16776      15   16758   16767      15   16752   16758
      16   16752   16806       6   16746   16752      11   16863   16866       1
   16863   16869       2   16833   16839      22   16833   16851      22   16824
   16833      31   16818   16824      20   16818   16863       6   16812   16818
      11   16905   16908       1   16905   16911       2   16890   16893       1
   16890   16896       2   16881   16890      37   16875   16881      20   16875
   16905       6   16869   16875      11   16950   16953       1   16950   16956
       2   16941   16944      17   16941   16947      17   16932   16941      19
   16923   16932      36   16917   16923      20   16917   16950       6   16911
   16917      11   17022   17025       1   17022   17028       2   17001   17004
      28   17001   17013      28   16995   17001      28   16986   16995      30
   16977   16986      15   16968   16977      15   16962   16968      16   16962
   17022       6   16956   16962      11   17079   17082       1   17079   17085
       2   17049   17055      22   17049   17067      22   17040   17049      31
   17034   17040      20   17034   17079       6   17028   17034      11   17109
   17112       1   17109   17115       2   17091   17097       5   17091   17109
       6   17085   17091      11   17175   17178       1   17175   17181       2
   17154   17163      13   17145   17154      15   17136   17145      15   17127
   17136      15   17121   17127      16   17121   17175       6   17115   17121
      11   17232   17235       1   17232   17238       2   17202   17208      22
   17202   17220      22   17193   17202      31   17187   17193      20   17187
   17232       6   17181   17187      11   17265   17268       1   17265   17271
       2   17250   17259      44   17244   17250      20   17244   17265       6
   17238   17244      11   17301   17304       1   17301   17307       2   17292
   17295      17   17292   17298      17   17283   17292      19   17277   17283
      20   17277   17301       6   17271   17277      11   17322   17325       1
   17322   17328       2   17313   17322       6   17307   17313      11   17370
   17373       1   17370   17376       2   17340   17346      22   17340   17358
      22   17334   17340      23   17334   17370       6   17328   17334      11
   17400   17403       1   17400   17406       2   17382   17388       5   17382
   17400       6   17376   17382      11   17448   17451       1   17448   17454
       2   17418   17424      22   17418   17436      22   17412   17418      23
   17412   17448       6   17406   17412      11   17505   17508       1   17505
   17511       2   17475   17481      22   17475   17493      22   17466   17475
      31   17460   17466      20   17460   17505       6   17454   17460      11
   17571   17574       1   17571   17577       2   17550   17559      13   17541
   17550      15   17532   17541      15   17523   17532      15   17517   17523
      16   17517   17571       6   17511   17517      11   17619   17622       1
   17619   17625       2   17589   17595      22   17589   17607      22   17583
   17589      23   17583   17619       6   17577   17583      11   17640   17643
       1   17640   17646       2   17631   17640       6   17625   17631      11
   17661   17664       1   17661   17667       2   17652   17661       6   17646
   17652      11   17703   17706       1   17703   17709       2   17679   17685
      22   17679   17697      40   17673   17679      23   17673   17703       6
   17667   17673      11   17736   17739       1   17736   17742       2   17721
   17730      44   17715   17721      20   17715   17736       6   17709   17715
      11   17772   17775       1   17772   17778       2   17763   17766      17
   17763   17769      17   17754   17763      19   17748   17754      20   17748
   17772       6   17742   17748      11   17820   17823       1   17820   17826
       2   17790   17796      22   17790   17808      22   17784   17790      23
   17784   17820       6   17778   17784      11   17865   17868       1   17865
   17871       2   17856   17859      17   17856   17862      17   17847   17856
      19   17838   17847      36   17832   17838      20   17832   17865       6
   17826   17832      11   17913   17916       1   17913   17919       2   17883
   17889      22   17883   17901      22   17877   17883      23   17877   17913
       6   17871   17877      11   17955   17958       1   17955   17961       2
   17940   17943       1   17940   17946       2   17931   17940      37   17925
   17931      20   17925   17955       6   17919   17925      11   18000   18003
       1   18000   18006       2   17991   17994      17   17991   17997      17
   17982   17991      19   17973   17982      36   17967   17973      20   17967
   18000       6   17961   17967      11   18066   18069       1   18066   18072
       2   18045   18054      13   18036   18045      15   18027   18036      15
   18018   18027      15   18012   18018      16   18012   18066       6   18006
   18012      11   18132   18135       1   18132   18138       2   18111   18120
      13   18102   18111      15   18093   18102      15   18084   18093      15
   18078   18084      16   18078   18132       6   18072   18078      11   18168
   18171       1   18168   18174       2   18159   18162      17   18159   18165
      17   18150   18159      19   18144   18150      20   18144   18168       6
   18138   18144      11   18240   18243       1   18240   18246       2   18219
   18222      28   18219   18231      28   18213   18219      28   18204   18213
      30   18195   18204      15   18186   18195      15   18180   18186      16
   18180   18240       6   18174   18180      11   18288   18291       1   18288
   18294       2   18258   18264      22   18258   18276      22   18252   18258
      23   18252   18288       6   18246   18252      11   18330   18333       1
   18330   18336       2   18306   18312      22   18306   18324      40   18300
   18306      23   18300   18330       6   18294   18300      11   18366   18369
       1   18366   18372       2   18357   18360      17   18357   18363      17
   18348   18357      19   18342   18348      20   18342   18366       6   18336
   18342      11   18396   18399       1   18396   18402       2   18378   18384
       5   18378   18396       6   18372   18378      11   18453   18456       1
   18453   18459       2   18423   18429      22   18423   18441      22   18414
   18423      31   18408   18414      20   18408   18453       6   18402   18408
      11   18495   18498       1   18495   18501       2   18480   18483       1
   18480   18486       2   18471   18480      37   18465   18471      20   18465
   18495       6   18459   18465      11   18525   18528       1   18525   18531
       2   18507   18513       5   18507   18525       6   18501   18507      11
   18567   18570       1   18567   18573       2   18543   18549      22   18543
   18561      40   18537   18543      23   18537   18567       6   18531   18537
      11   18639   18642       1   18639   18645       2   18618   18621      28
   18618   18630      28   18612   18618      28   18603   18612      30   18594
   18603      15   18585   18594      15   18579   18585      16   18579   18639
       6   18573   18579      11   18669   18672       1   18669   18675       2
   18651   18657       5   18651   18669       6   18645   18651      11   18699
   18702       1   18699   18705       2   18681   18687       5   18681   18699
       6   18675   18681      11   18747   18750       1   18747   18753       2
   18717   18723      22   18717   18735      22   18711   18717      23   18711
   18747       6   18705   18711      11   18792   18795       1   18792   18798
       2   18783   18786      17   18783   18789      17   18774   18783      19
   18765   18774      36   18759   18765      20   18759   18792       6   18753
   18759      11   18837   18840       1   18837   18843       2   18828   18831
      17   18828   18834      17   18819   18828      19   18810   18819      36
   18804   18810      20   18804   18837       6   18798   18804      11   18858
   18861       1   18858   18864       2   18849   18858       6   18843   18849
      11   18915   18918       1   18915   18921       2   18894   18903      43
   18876   18882      22   18876   18894      31   18870   18876      23   18870
   18915       6   18864   18870      11   18963   18966       1   18963   18969
       2   18933   18939      22   18933   18951      22   18927   18933      23
   18927   18963       6   18921   18927      11   19020   19023       1   19020
   19026       2   18990   18996      22   18990   19008      22   18981   18990
      31   18975   18981      20   18975   19020       6   18969   18975      11
   19041   19044       1   19041   19047       2   19032   19041       6   19026
   19032      11   19062   19065       1   19062   19068       2   19053   19062
       6   19047   19053      11   19083   19086       1   19083   19089       2
   19074   19083       6   19068   19074      11   19116   19119       1   19116
   19122       2   19101   19110      58   19095   19101      20   19095   19116
       6   19089   19095      11   19146   19149       1   19146   19152       2
   19128   19134       5   19128   19146       6   19122   19128      11   19203
   19206       1   19203   19209       2   19173   19179      22   19173   19191
      22   19164   19173      31   19158   19164      20   19158   19203       6
   19152   19158      11   19260   19263       1   19260   19266       2   19230
   19236      22   19230   19248      22   19221   19230      31   19215   19221
      20   19215   19260       6   19209   19215      11   19332   19335       1
   19332   19338       2   19311   19314      28   19311   19323      28   19305
   19311      28   19296   19305      30   19287   19296      15   19278   19287
      15   19272   19278      16   19272   19332       6   19266   19272      11
   19365   19368       1   19365   19371       2   19350   19359      58   19344
   19350      20   19344   19365       6   19338   19344      11   19422   19425
       1   19422   19428       2   19401   19410      43   19383   19389      22
   19383   19401      31   19377   19383      23   19377   19422       6   19371
   19377      11   19464   19467       1   19464   19470       2   19458   19464
       6   19449   19458       5   19440   19449      41   19431   19440      41
   19428   19431      42   19428   19458      11   19494   19497       1   19494
   19500       2   19476   19482       5   19476   19494       6   19470   19476
      11   19551   19554       1   19551   19557       2   19521   19527      22
   19521   19539      22   19512   19521      31   19506   19512      20   19506
   19551       6   19500   19506      11   19587   19590       1   19587   19593
       2   19578   19581      17   19578   19584      17   19569   19578      19
   19563   19569      20   19563   19587       6   19557   19563      11   19620
   19623       1   19620   19626       2   19605   19614      44   19599   19605
      20   19599   19620       6   19593   19599      11   19677   19680       1
   19677   19683       2   19647   19653      22   19647   19665      22   19638
   19647      31   19632   19638      20   19632   19677       6   19626   19632
      11   19719   19722       1   19719   19725       2   19695   19701      22
   19695   19713      40   19689   19695      23   19689   19719       6   19683
   19689      11   19761   19764       1   19761   19767       2   19755   19761
       6   19746   19755       5   19737   19746      41   19728   19737      41
   19725   19728      42   19725   19755      11   19791   19794       1   19791
   19797       2   19773   19779       5   19773   19791       6   19767   19773
      11   19833   19836       1   19833   19839       2   19818   19821       1
   19818   19824       2   19809   19818      37   19803   19809      20   19803
   19833       6   19797   19803      11   19878   19881       1   19878   19884
       2   19869   19872      17   19869   19875      17   19860   19869      19
   19851   19860      36   19845   19851      20   19845   19878       6   19839
   19845      11   19914   19917       1   19914   19920       2   19905   19908
      17   19905   19911      17   19896   19905      19   19890   19896      20
   19890   19914       6   19884   19890      11   19965   19968       1   19965
   19971       2   19950   19953       1   19950   19956       2   19941   19950
      37   19932   19941      36   19926   19932      20   19926   19965       6
   19920   19926      11   20031   20034       1   20031   20037       2   20010
   20019      13   20001   20010      15   19992   20001      15   19983   19992
      15   19977   19983      16   19977   20031       6   19971   19977      11
   20088   20091       1   20088   20094       2   20067   20076      43   20049
   20055      22   20049   20067      31   20043   20049      23   20043   20088
       6   20037   20043      11   20109   20112       1   20109   20115       2
   20100   20109       6   20094   20100      11   20166   20169       1   20166
   20172       2   20145   20154      43   20127   20133      22   20127   20145
      31   20121   20127      23   20121   20166       6   20115   20121      11
   20211   20214       1   20211   20217       2   20202   20205      17   20202
   20208      17   20193   20202      19   20184   20193      36   20178   20184
      20   20178   20211       6   20172   20178      11   20268   20271       1
   20268   20274       2   20247   20256      43   20229   20235      22   20229
   20247      31   20223   20229      23   20223   20268       6   20217   20223
      11   20325   20328       1   20325   20331       2   20304   20313      43
   20286   20292      22   20286   20304      31   20280   20286      23   20280
   20325       6   20274   20280      11   20391   20394       1   20391   20397
       2   20370   20379      13   20361   20370      15   20352   20361      15
   20343   20352      15   20337   20343      16   20337   20391       6   20331
   20337      11   20463   20466       1   20463   20469       2   20442   20445
      28   20442   20454      28   20436   20442      28   20427   20436      30
   20418   20427      15   20409   20418      15   20403   20409      16   20403
   20463       6   20397   20403      11   20505   20508       1   20505   20511
       2   20481   20487      22   20481   20499      40   20475   20481      23
   20475   20505       6   20469   20475      11   20562   20565       1   20562
   20568       2   20532   20538      22   20532   20550      22   20523   20532
      31   20517   20523      20   20517   20562       6   20511   20517      11
   20628   20631       1   20628   20634       2   20607   20616      13   20598
   20607      15   20589   20598      15   20580   20589      15   20574   20580
      16   20574   20628       6   20568   20574      11   20685   20688       1
   20685   20691       2   20664   20673      43   20646   20652      22   20646
   20664      31   20640   20646      23   20640   20685       6   20634   20640
      11   20727   20730       1   20727   20733       2   20721   20727       6
   20712   20721       5   20703   20712      41   20694   20703      41   20691
   20694      42   20691   20721      11   20757   20760       1   20757   20763
       2   20739   20745       5   20739   20757       6   20733   20739      11
   20808   20811       1   20808   20814       2   20793   20796      33   20784
   20793      35   20775   20784      36   20769   20775      20   20769   20808
       6   20763   20769      11   20850   20853       1   20850   20856       2
   20826   20832      22   20826   20844      40   20820   20826      23   20820
   20850       6   20814   20820      11   20907   20910       1   20907   20913
       2   20886   20895      43   20868   20874      22   20868   20886      31
   20862   20868      23   20862   20907       6   20856   20862      11   20937
   20940       1   20937   20943       2   20919   20925       5   20919   20937
       6   20913   20919      11   21003   21006       1   21003   21009       2
   20982   20991      13   20973   20982      15   20964   20973      15   20955
   20964      15   20949   20955      16   20949   21003       6   20943   20949
      11   21045   21048       1   21045   21051       2   21030   21033       1
   21030   21036       2   21021   21030      37   21015   21021      20   21015
   21045       6   21009   21015      11   21075   21078       1   21075   21081
       2   21057   21063       5   21057   21075       6   21051   21057      11
   21096   21099       1   21096   21102       2   21087   21096       6   21081
   21087      11   21144   21147       1   21144   21150       2   21114   21120
      22   21114   21132      22   21108   21114      23   21108   21144       6
   21102   21108      11   21189   21192       1   21189   21195       2   21180
   21183      17   21180   21186      17   21171   21180      19   21162   21171
      36   21156   21162      20   21156   21189       6   21150   21156      11
   21210   21213       1   21210   21216       2   21201   21210       6   21195
   21201      11   21243   21246       1   21243   21249       2   21228   21237
      44   21222   21228      20   21222   21243       6   21216   21222      11
   21300   21303       1   21300   21306       2   21270   21276      22   21270
   21288      22   21261   21270      31   21255   21261      20   21255   21300
       6   21249   21255      11   21357   21360       1   21357   21363       2
   21336   21345      43   21318   21324      22   21318   21336      31   21312
   21318      23   21312   21357       6   21306   21312      11   21405   21408
       1   21405   21411       2   21375   21381      22   21375   21393      22
   21369   21375      23   21369   21405       6   21363   21369      11   21450
   21453       1   21450   21456       2   21441   21444      17   21441   21447
      17   21432   21441      19   21423   21432      36   21417   21423      20
   21417   21450       6   21411   21417      11   21516   21519       1   21516
   21522       2   21495   21504      13   21486   21495      15   21477   21486
      15   21468   21477      15   21462   21468      16   21462   21516       6
   21456   21462      11   21573   21576       1   21573   21579       2   21552
   21561      43   21534   21540      22   21534   21552      31   21528   21534
      23   21528   21573       6   21522   21528      11   21624   21627       1
   21624   21630       2   21609   21612      33   21600   21609      35   21591
   21600      36   21585   21591      20   21585   21624       6   21579   21585
      11   21675   21678       1   21675   21681       2   21660   21663       1
   21660   21666       2   21651   21660      37   21642   21651      36   21636
   21642      20   21636   21675       6   21630   21636      11   21708   21711
       1   21708   21714       2   21693   21702      44   21687   21693      20
   21687   21708       6   21681   21687      11   21741   21744       1   21741
   21747       2   21726   21735      44   21720   21726      20   21720   21741
       6   21714   21720      11   21774   21777       1   21774   21780       2
   21759   21768      44   21753   21759      20   21753   21774       6   21747
   21753      11   21819   21822       1   21819   21825       2   21810   21813
      17   21810   21816      17   21801   21810      19   21792   21801      36
   21786   21792      20   21786   21819       6   21780   21786      11   21867
   21870       1   21867   21873       2   21837   21843      22   21837   21855
      22   21831   21837      23   21831   21867       6   21825   21831      11
   21888   21891       1   21888   21894       2   21879   21888       6   21873
   21879      11   21951   21954       1   21951   21957       2   21939   21945
      25   21930   21933      55   21930   21939      56   21924   21930      56
   21918   21924      25   21915   21918      25   21915   21945      25   21906
   21915      26   21900   21906       5   21900   21951       6   21894   21900
      11   21987   21990       1   21987   21993       2   21978   21981      17
   21978   21984      17   21969   21978      19   21963   21969      20   21963
   21987       6   21957   21963      11   22017   22020       1   22017   22023
       2   21999   22005       5   21999   22017       6   21993   21999      11
   22068   22071       1   22068   22074       2   22053   22056      33   22044
   22053      35   22035   22044      36   22029   22035      20   22029   22068
       6   22023   22029      11   22098   22101       1   22098   22104       2
   22080   22086       5   22080   22098       6   22074   22080      11   22119
   22122       1   22119   22125       2   22110   22119       6   22104   22110
      11   22155   22158       1   22155   22161       2   22146   22149      17
   22146   22152      17   22137   22146      19   22131   22137      20   22131
   22155       6   22125   22131      11   22215   22218       1   22215   22221
       2   22203   22209      25   22197   22203      25   22191   22197      25
   22185   22191      25   22182   22185      25   22182   22209      25   22173
   22182      26   22167   22173       5   22167   22215       6   22161   22167
      11   22263   22266       1   22263   22269       2   22233   22239      22
   22233   22251      22   22227   22233      23   22227   22263       6   22221
   22227      11   22305   22308       1   22305   22311       2   22290   22293
       1   22290   22296       2   22281   22290      37   22275   22281      20
   22275   22305       6   22269   22275      11   22356   22359       1   22356
   22362       2   22341   22344      33   22332   22341      35   22323   22332
      36   22317   22323      20   22317   22356       6   22311   22317      11
   22404   22407       1   22404   22410       2   22374   22380      22   22374
   22392      22   22368   22374      23   22368   22404       6   22362   22368
      11   22449   22452       1   22449   22455       2   22440   22443      17
   22440   22446      17   22431   22440      19   22422   22431      36   22416
   22422      20   22416   22449       6   22410   22416      11   22515   22518
       1   22515   22521       2   22494   22503      13   22485   22494      15
   22476   22485      15   22467   22476      15   22461   22467      16   22461
   22515       6   22455   22461      11   22536   22539       1   22536   22542
       2   22527   22536       6   22521   22527      11   22593   22596       1
   22593   22599       2   22572   22581      43   22554   22560      22   22554
   22572      31   22548   22554      23   22548   22593       6   22542   22548
      11   22650   22653       1   22650   22656       2   22629   22638      43
   22611   22617      22   22611   22629      31   22605   22611      23   22605
   22650       6   22599   22605      11   22686   22689       1   22686   22692
       2   22677   22680      17   22677   22683      17   22668   22677      19
   22662   22668      20   22662   22686       6   22656   22662      11   22728
   22731       1   22728   22734       2   22722   22728       6   22713   22722
       5   22704   22713      41   22695   22704      41   22692   22695      42
   22692   22722      11   22770   22773       1   22770   22776       2   22746
   22752      22   22746   22764      40   22740   22746      23   22740   22770
       6   22734   22740      11   22836   22839       1   22836   22842       2
   22815   22824      13   22806   22815      15   22797   22806      15   22788
   22797      15   22782   22788      16   22782   22836       6   22776   22782
      11   22884   22887       1   22884   22890       2   22854   22860      22
   22854   22872      22   22848   22854      23   22848   22884       6   22842
   22848      11   22932   22935       1   22932   22938       2   22902   22908
      22   22902   22920      22   22896   22902      23   22896   22932       6
   22890   22896      11   23004   23007       1   23004   23010       2   22983
   22986      28   22983   22995      28   22977   22983      28   22968   22977
      30   22959   22968      15   22950   22959      15   22944   22950      16
   22944   23004       6   22938   22944      11   23046   23049       1   23046
   23052       2   23022   23028      22   23022   23040      40   23016   23022
      23   23016   23046       6   23010   23016      11   23076   23079       1
   23076   23082       2   23058   23064       5   23058   23076       6   23052
   23058      11   23133   23136       1   23133   23139       2   23103   23109
      22   23103   23121      22   23094   23103      31   23088   23094      20
   23088   23133       6   23082   23088      11   23190   23193       1   23190
   23196       2   23160   23166      22   23160   23178      22   23151   23160
      31   23145   23151      20   23145   23190       6   23139   23145      11
   23226   23229       1   23226   23232       2   23217   23220      17   23217
   23223      17   23208   23217      19   23202   23208      20   23202   23226
       6   23196   23202      11   23256   23259       1   23256   23262       2
   23238   23244       5   23238   23256       6   23232   23238      11   23286
   23289       1   23286   23292       2   23268   23274       5   23268   23286
       6   23262   23268      11   23307   23310       1   23307   23313       2
   23298   23307       6   23292   23298      11   23355   23358       1   23355
   23361       2   23325   23331      22   23325   23343      22   23319   23325
      23   23319   23355       6   23313   23319      11   23385   23388       1
   23385   23391       2   23367   23373       5   23367   23385       6   23361
   23367      11   23418   23421       1   23418   23424       2   23403   23412
      44   23397   23403      20   23397   23418       6   23391   23397      11
   23475   23478       1   23475   23481       2   23445   23451      22   23445
   23463      22   23436   23445      31   23430   23436      20   23430   23475
       6   23424   23430      11   23532   23535       1   23532   23538       2
   23502   23508      22   23502   23520      22   23493   23502      31   23487
   23493      20   23487   23532       6   23481   23487      11   23574   23577
       1   23574   23580       2   23550   23556      22   23550   23568      40
   23544   23550      23   23544   23574       6   23538   23544      11   23616
   23619       1   23616   23622       2   23592   23598      22   23592   23610
      40   23586   23592      23   23586   23616       6   23580   23586      11
   23646   23649       1   23646   23652       2   23628   23634       5   23628
   23646       6   23622   23628      11   23691   23694       1   23691   23697
       2   23682   23685      17   23682   23688      17   23673   23682      19
   23664   23673      36   23658   23664      20   23658   23691       6   23652
   23658      11   23739   23742       1   23739   23745       2   23709   23715
      22   23709   23727      22   23703   23709      23   23703   23739       6
   23697   23703      11   23787   23790       1   23787   23793       2   23757
   23763      22   23757   23775      22   23751   23757      23   23751   23787
       6   23745   23751      11   23835   23838       1   23835   23841       2
   23805   23811      22   23805   23823      22   23799   23805      23   23799
   23835       6   23793   23799      11   23877   23880       1   23877   23883
       2   23853   23859      22   23853   23871      40   23847   23853      23
   23847   23877       6   23841   23847      11   23922   23925       1   23922
   23928       2   23913   23916      17   23913   23919      17   23904   23913
      19   23895   23904      36   23889   23895      20   23889   23922       6
   23883   23889      11   23979   23982       1   23979   23985       2   23958
   23967      43   23940   23946      22   23940   23958      31   23934   23940
      23   23934   23979       6   23928   23934      11   24021   24024       1
   24021   24027       2   24015   24021       6   24006   24015       5   23997
   24006      41   23988   23997      41   23985   23988      42   23985   24015
      11   24087   24090      65   24087   24093      65   24066   24075      13
   24057   24066      15   24048   24057      15   24039   24048      15   24033
   24039      16   24033   24087       6   24027   24033      11   24126   24129
       1   24126   24132       2   24108   24114       5   24108   24126       6
   24096   24108       8   24156   24159       1   24156   24162       2   24138
   24144       5   24138   24156       6   24132   24138      11   24222   24225
       1   24222   24228       2   24201   24210      13   24192   24201      15
   24183   24192      15   24174   24183      15   24168   24174      16   24168
   24222       6   24162   24168      11   24258   24261       1   24258   24264
       2   24249   24252      17   24249   24255      17   24240   24249      19
   24234   24240      20   24234   24258       6   24228   24234      11   24306
   24309       1   24306   24312       2   24276   24282      22   24276   24294
      22   24270   24276      23   24270   24306       6   24264   24270      11
   24372   24375       1   24372   24378       2   24351   24360      13   24342
   24351      15   24333   24342      15   24324   24333      15   24318   24324
      16   24318   24372       6   24312   24318      11   24432   24435       1
   24432   24438       2   24420   24426      25   24414   24420      25   24408
   24414      25   24402   24408      25   24399   24402      25   24399   24426
      25   24390   24399      26   24384   24390       5   24384   24432       6
   24378   24384      11   24453   24456       1   24453   24459       2   24444
   24453       6   24438   24444      11   24483   24486       1   24483   24489
       2   24465   24471       5   24465   24483       6   24459   24465      11
   24519   24522       1   24519   24525       2   24510   24513      17   24510
   24516      17   24501   24510      19   24495   24501      20   24495   24519
       6   24489   24495      11   24549   24552       1   24549   24555       2
   24531   24537       5   24531   24549       6   24525   24531      11   24621
   24624       1   24621   24627       2   24600   24603      28   24600   24612
      28   24594   24600      28   24585   24594      30   24576   24585      15
   24567   24576      15   24561   24567      16   24561   24621       6   24555
   24561      11   24651   24654       1   24651   24657       2   24633   24639
       5   24633   24651       6   24627   24633      11   24708   24711       1
   24708   24714       2   24678   24684      22   24678   24696      22   24669
   24678      31   24663   24669      20   24663   24708       6   24657   24663
      11   24759   24762       1   24759   24765       2   24744   24747      33
   24735   24744      35   24726   24735      36   24720   24726      20   24720
   24759       6   24714   24720      11   24816   24819       1   24816   24822
       2   24786   24792      22   24786   24804      22   24777   24786      31
   24771   24777      20   24771   24816       6   24765   24771      11   24867
   24870       1   24867   24873       2   24852   24855       1   24852   24858
       2   24843   24852      37   24834   24843      36   24828   24834      20
   24828   24867       6   24822   24828      11   24888   24891       1   24888
   24894       2   24879   24888       6   24873   24879      11   24936   24939
       1   24936   24942       2   24906   24912      22   24906   24924      22
   24900   24906      23   24900   24936       6   24894   24900      11   24972
   24975       1   24972   24978       2   24963   24966      17   24963   24969
      17   24954   24963      19   24948   24954      20   24948   24972       6
   24942   24948      11   25029   25032       1   25029   25035       2   24999
   25005      22   24999   25017      22   24990   24999      31   24984   24990
      20   24984   25029       6   24978   24984      11   25086   25089       1
   25086   25092       2   25056   25062      22   25056   25074      22   25047
   25056      31   25041   25047      20   25041   25086       6   25035   25041
      11   25116   25119       1   25116   25122       2   25098   25104       5
   25098   25116       6   25092   25098      11   25152   25155       1   25152
   25158       2   25143   25146      17   25143   25149      17   25134   25143
      19   25128   25134      20   25128   25152       6   25122   25128      11
   25182   25185       1   25182   25188       2   25164   25170       5   25164
   25182       6   25158   25164      11   25230   25233       1   25230   25236
       2   25200   25206      22   25200   25218      22   25194   25200      23
   25194   25230       6   25188   25194      11   25260   25263       1   25260
   25266       2   25242   25248       5   25242   25260       6   25236   25242
      11   25308   25311       1   25308   25314       2   25278   25284      22
   25278   25296      22   25272   25278      23   25272   25308       6   25266
   25272      11   25350   25353       1   25350   25356       2   25326   25332
      22   25326   25344      40   25320   25326      23   25320   25350       6
   25314   25320      11   25401   25404       1   25401   25407       2   25386
   25389      33   25377   25386      35   25368   25377      36   25362   25368
      20   25362   25401       6   25356   25362      11   25422   25425       1
   25422   25428       2   25413   25422       6   25407   25413      11   25464
   25467       1   25464   25470       2   25458   25464       6   25449   25458
       5   25440   25449      41   25431   25440      41   25428   25431      42
   25428   25458      11   25530   25533       1   25530   25536       2   25509
   25518      13   25500   25509      15   25491   25500      15   25482   25491
      15   25476   25482      16   25476   25530       6   25470   25476      11
   25551   25554       1   25551   25557       2   25542   25551       6   25536
   25542      11   25623   25626       1   25623   25629       2   25602   25605
      28   25602   25614      28   25596   25602      28   25587   25596      30
   25578   25587      15   25569   25578      15   25563   25569      16   25563
   25623       6   25557   25563      11   25665   25668       1   25665   25671
       2   25641   25647      22   25641   25659      40   25635   25641      23
   25635   25665       6   25629   25635      11   25713   25716       1   25713
   25719       2   25683   25689      22   25683   25701      22   25677   25683
      23   25677   25713       6   25671   25677      11   25770   25773       1
   25770   25776       2   25749   25758      43   25731   25737      22   25731
   25749      31   25725   25731      23   25725   25770       6   25719   25725
      11   25827   25830       1   25827   25833       2   25806   25815      43
   25788   25794      22   25788   25806      31   25782   25788      23   25782
   25827       6   25776   25782      11   25872   25875       1   25872   25878
       2   25863   25866      17   25863   25869      17   25854   25863      19
   25845   25854      36   25839   25845      20   25839   25872       6   25833
   25839      11   25923   25926       1   25923   25929       2   25908   25911
       1   25908   25914       2   25899   25908      37   25890   25899      36
   25884   25890      20   25884   25923       6   25878   25884      11   25956
   25959       1   25956   25962       2   25941   25950      44   25935   25941
      20   25935   25956       6   25929   25935      11   26028   26031       1
   26028   26034       2   26019   26025      45   26013   26019      25   26007
   26013      25   26001   26007      25   25998   26001      46   25998   26025
      47   25992   25998      49   25986   25992      51   25983   25986      52
   25983   26025      53   25974   25983      54   25968   25974       5   25968
   26028       6   25962   25968      11   26049   26052       1   26049   26055
       2   26040   26049       6   26034   26040      11   26082   26085       1
   26082   26088       2   26067   26076      44   26061   26067      20   26061
   26082       6   26055   26061      11   26124   26127       1   26124   26130
       2   26118   26124       6   26109   26118       5   26100   26109      41
   26091   26100      41   26088   26091      42   26088   26118      11   26190
   26193       1   26190   26196       2   26169   26178      13   26160   26169
      15   26151   26160      15   26142   26151      15   26136   26142      16
   26136   26190       6   26130   26136      11   26238   26241       1   26238
   26244       2   26208   26214      22   26208   26226      22   26202   26208
      23   26202   26238       6   26196   26202      11   26280   26283       1
   26280   26286       2   26256   26262      22   26256   26274      40   26250
   26256      23   26250   26280       6   26244   26250      11   26346   26349
       1   26346   26352       2   26325   26334      13   26316   26325      15
   26307   26316      15   26298   26307      15   26292   26298      16   26292
   26346       6   26286   26292      11   26382   26385       1   26382   26388
       2   26373   26376      17   26373   26379      17   26364   26373      19
   26358   26364      20   26358   26382       6   26352   26358      11   26403
   26406       1   26403   26409       2   26394   26403       6   26388   26394
      11   26451   26454       1   26451   26457       2   26421   26427      22
   26421   26439      22   26415   26421      23   26415   26451       6   26409
   26415      11   26493   26496       1   26493   26499       2   26469   26475
      22   26469   26487      40   26463   26469      23   26463   26493       6
   26457   26463      11   26541   26544       1   26541   26547       2   26511
   26517      22   26511   26529      22   26505   26511      23   26505   26541
       6   26499   26505      11   26571   26574       1   26571   26577       2
   26553   26559       5   26553   26571       6   26547   26553      11   26637
   26640       1   26637   26643       2   26616   26625      13   26607   26616
      15   26598   26607      15   26589   26598      15   26583   26589      16
   26583   26637       6   26577   26583      11   26670   26673       1   26670
   26676       2   26655   26664      44   26649   26655      20   26649   26670
       6   26643   26649      11   26727   26730       1   26727   26733       2
   26706   26715      43   26688   26694      22   26688   26706      31   26682
   26688      23   26682   26727       6   26676   26682      11   26763   26766
       1   26763   26769       2   26754   26757      17   26754   26760      17
   26745   26754      19   26739   26745      20   26739   26763       6   26733
   26739      11   26820   26823       1   26820   26826       2   26790   26796
      22   26790   26808      22   26781   26790      31   26775   26781      20
   26775   26820       6   26769   26775      11   26886   26889       1   26886
   26892       2   26865   26874      13   26856   26865      15   26847   26856
      15   26838   26847      15   26832   26838      16   26832   26886       6
   26826   26832      11   26922   26925       1   26922   26928       2   26913
   26916      17   26913   26919      17   26904   26913      19   26898   26904
      20   26898   26922       6   26892   26898      11   26988   26991       1
   26988   26994       2   26967   26976      13   26958   26967      15   26949
   26958      15   26940   26949      15   26934   26940      16   26934   26988
       6   26928   26934      11   27051   27054       1   27051   27057       2
   27039   27045      25   27030   27033      55   27030   27039      56   27024
   27030      56   27018   27024      25   27015   27018      25   27015   27045
      25   27006   27015      26   27000   27006       5   27000   27051       6
   26994   27000      11   27117   27120       1   27117   27123       2   27096
   27105      13   27087   27096      15   27078   27087      15   27069   27078
      15   27063   27069      16   27063   27117       6   27057   27063      11
   27159   27162       1   27159   27165       2   27144   27147       1   27144
   27150       2   27135   27144      37   27129   27135      20   27129   27159
       6   27123   27129      11   27216   27219       1   27216   27222       2
   27195   27204      43   27177   27183      22   27177   27195      31   27171
   27177      23   27171   27216       6   27165   27171      11   27237   27240
       1   27237   27243       2   27228   27237       6   27222   27228      11
   27267   27270       1   27267   27273       2   27249   27255       5   27249
   27267       6   27243   27249      11   27333   27336       1   27333   27339
       2   27312   27321      13   27303   27312      15   27294   27303      15
   27285   27294      15   27279   27285      16   27279   27333       6   27273
   27279      11   27390   27393       1   27390   27396       2   27360   27366
      22   27360   27378      22   27351   27360      31   27345   27351      20
   27345   27390       6   27339   27345      11   27447   27450       1   27447
   27453       2   27426   27435      43   27408   27414      22   27408   27426
      31   27402   27408      23   27402   27447       6   27396   27402      11
   27498   27501       1   27498   27504       2   27483   27486       1   27483
   27489       2   27474   27483      37   27465   27474      36   27459   27465
      20   27459   27498       6   27453   27459      11   27534   27537       1
   27534   27540       2   27525   27528      17   27525   27531      17   27516
   27525      19   27510   27516      20   27510   27534       6   27504   27510
      11   27582   27585       1   27582   27588       2   27552   27558      22
   27552   27570      22   27546   27552      23   27546   27582       6   27540
   27546      11   27612   27615       1   27612   27618       2   27594   27600
       5   27594   27612       6   27588   27594      11   27654   27657       1
   27654   27660       2   27639   27642       1   27639   27645       2   27630
   27639      37   27624   27630      20   27624   27654       6   27618   27624
      11   27696   27699       1   27696   27702       2   27681   27684       1
   27681   27687       2   27672   27681      37   27666   27672      20   27666
   27696       6   27660   27666      11   27738   27741       1   27738   27744
       2   27714   27720      22   27714   27732      40   27708   27714      23
   27708   27738       6   27702   27708      11   27780   27783       1   27780
   27786       2   27765   27768       1   27765   27771       2   27756   27765
      37   27750   27756      20   27750   27780       6   27744   27750      11
   27825   27828       1   27825   27831       2   27816   27819      17   27816
   27822      17   27807   27816      19   27798   27807      36   27792   27798
      20   27792   27825       6   27786   27792      11   27870   27873       1
   27870   27876       2   27861   27864      17   27861   27867      17   27852
   27861      19   27843   27852      36   27837   27843      20   27837   27870
       6   27831   27837      11   27900   27903       1   27900   27906       2
   27882   27888       5   27882   27900       6   27876   27882      11   27921
   27924       1   27921   27927       2   27912   27921       6   27906   27912
      11   27957   27960       1   27957   27963       2   27948   27951      17
   27948   27954      17   27939   27948      19   27933   27939      20   27933
   27957       6   27927   27933      11   27978   27981       1   27978   27984
       2   27969   27978       6   27963   27969      11   28020   28023       1
   28020   28026       2   27996   28002      22   27996   28014      40   27990
   27996      23   27990   28020       6   27984   27990      11   28062   28065
       1   28062   28068       2   28038   28044      22   28038   28056      40
   28032   28038      23   28032   28062       6   28026   28032      11   28104
   28107       1   28104   28110       2   28080   28086      22   28080   28098
      40   28074   28080      23   28074   28104       6   28068   28074      11
   28134   28137       1   28134   28140       2   28116   28122       5   28116
   28134       6   28110   28116      11   28176   28179       1   28176   28182
       2   28152   28158      22   28152   28170      40   28146   28152      23
   28146   28176       6   28140   28146      11   28224   28227       1   28224
   28230       2   28194   28200      22   28194   28212      22   28188   28194
      23   28188   28224       6   28182   28188      11   28281   28284       1
   28281   28287       2   28251   28257      22   28251   28269      22   28242
   28251      31   28236   28242      20   28236   28281       6   28230   28236
      11   28311   28314       1   28311   28317       2   28293   28299       5
   28293   28311       6   28287   28293      11   28383   28386       1   28383
   28389       2   28362   28365      28   28362   28374      28   28356   28362
      28   28347   28356      30   28338   28347      15   28329   28338      15
   28323   28329      16   28323   28383       6   28317   28323      11   28416
   28419       1   28416   28422       2   28401   28410      44   28395   28401
      20   28395   28416       6   28389   28395      11   28473   28476       1
   28473   28479       2   28452   28461      43   28434   28440      22   28434
   28452      31   28428   28434      23   28428   28473       6   28422   28428
      11   28503   28506       1   28503   28509       2   28485   28491       5
   28485   28503       6   28479   28485      11   28569   28572       1   28569
   28575       2   28548   28557      13   28539   28548      15   28530   28539
      15   28521   28530      15   28515   28521      16   28515   28569       6
   28509   28515      11   28614   28617       1   28614   28620       2   28605
   28608      17   28605   28611      17   28596   28605      19   28587   28596
      36   28581   28587      20   28581   28614       6   28575   28581      11
   28635   28638       1   28635   28641       2   28626   28635       6   28620
   28626      11   28695   28698       1   28695   28701       2   28683   28689
      25   28677   28683      25   28671   28677      25   28665   28671      25
   28662   28665      25   28662   28689      25   28653   28662      26   28647
   28653       5   28647   28695       6   28641   28647      11   28740   28743
       1   28740   28746       2   28731   28734      17   28731   28737      17
   28722   28731      19   28713   28722      36   28707   28713      20   28707
   28740       6   28701   28707      11   28806   28809       1   28806   28812
       2   28785   28794      13   28776   28785      15   28767   28776      15
   28758   28767      15   28752   28758      16   28752   28806       6   28746
   28752      11   28863   28866       1   28863   28869       2   28842   28851
      43   28824   28830      22   28824   28842      31   28818   28824      23
   28818   28863       6   28812   28818      11   28896   28899       1   28896
   28902       2   28881   28890      44   28875   28881      20   28875   28896
       6   28869   28875      11   28962   28965       1   28962   28968       2
   28941   28950      13   28932   28941      15   28923   28932      15   28914
   28923      15   28908   28914      16   28908   28962       6   28902   28908
      11   28983   28986       1   28983   28989       2   28974   28983       6
   28968   28974      11   29013   29016       1   29013   29019       2   28995
   29001       5   28995   29013       6   28989   28995      11   29055   29058
       1   29055   29061       2   29040   29043       1   29040   29046       2
   29031   29040      37   29025   29031      20   29025   29055       6   29019
   29025      11   29097   29100       1   29097   29103       2   29091   29097
       6   29082   29091       5   29073   29082      41   29064   29073      41
   29061   29064      42   29061   29091      11   29145   29148       1   29145
   29151       2   29115   29121      22   29115   29133      22   29109   29115
      23   29109   29145       6   29103   29109      11   29190   29193       1
   29190   29196       2   29181   29184      17   29181   29187      17   29172
   29181      19   29163   29172      36   29157   29163      20   29157   29190
       6   29151   29157      11   29247   29250       1   29247   29253       2
   29226   29235      43   29208   29214      22   29208   29226      31   29202
   29208      23   29202   29247       6   29196   29202      11   29319   29322
       1   29319   29325       2   29298   29301      28   29298   29310      28
   29292   29298      28   29283   29292      30   29274   29283      15   29265
   29274      15   29259   29265      16   29259   29319       6   29253   29259
      11   29391   29394       1   29391   29397       2   29370   29373      28
   29370   29382      28   29364   29370      28   29355   29364      30   29346
   29355      15   29337   29346      15   29331   29337      16   29331   29391
       6   29325   29331      11   29412   29415       1   29412   29418       2
   29403   29412       6   29397   29403      11   29460   29463       1   29460
   29466       2   29430   29436      22   29430   29448      22   29424   29430
      23   29424   29460       6   29418   29424      11   29511   29514       1
   29511   29517       2   29496   29499      33   29487   29496      35   29478
   29487      36   29472   29478      20   29472   29511       6   29466   29472
      11   29568   29571       1   29568   29574       2   29538   29544      22
   29538   29556      22   29529   29538      31   29523   29529      20   29523
   29568       6   29517   29523      11   29598   29601       1   29598   29604
       2   29580   29586       5   29580   29598       6   29574   29580      11
   29646   29649       1   29646   29652       2   29616   29622      22   29616
   29634      22   29610   29616      23   29610   29646       6   29604   29610
      11   29682   29685       1   29682   29688       2   29673   29676      17
   29673   29679      17   29664   29673      19   29658   29664      20   29658
   29682       6   29652   29658      11   29712   29715       1   29712   29718
       2   29694   29700       5   29694   29712       6   29688   29694      11
   29760   29763       1   29760   29766       2   29730   29736      22   29730
   29748      22   29724   29730      23   29724   29760       6   29718   29724
      11   29817   29820       1   29817   29823       2   29796   29805      43
   29778   29784      22   29778   29796      31   29772   29778      23   29772
   29817       6   29766   29772      11   29847   29850       1   29847   29853
       2   29829   29835       5   29829   29847       6   29823   29829      11
   29892   29895       1   29892   29898       2   29883   29886      17   29883
   29889      17   29874   29883      19   29865   29874      36   29859   29865
      20   29859   29892       6   29853   29859      11   29949   29952       1
   29949   29955       2   29919   29925      22   29919   29937      22   29910
   29919      31   29904   29910      20   29904   29949       6   29898   29904
      11   30015   30018       1   30015   30021       2   29994   30003      13
   29985   29994      15   29976   29985      15   29967   29976      15   29961
   29967      16   29961   30015       6   29955   29961      11   30081   30084
       1   30081   30087       2   30060   30069      13   30051   30060      15
   30042   30051      15   30033   30042      15   30027   30033      16   30027
   30081       6   30021   30027      11   30132   30135       1   30132   30138
       2   30117   30120       1   30117   30123       2   30108   30117      37
   30099   30108      36   30093   30099      20   30093   30132       6   30087
   30093      11   30165   30168       1   30165   30171       2   30150   30159
      44   30144   30150      20   30144   30165       6   30138   30144      11
   30231   30234       1   30231   30237       2   30210   30219      13   30201
   30210      15   30192   30201      15   30183   30192      15   30177   30183
      16   30177   30231       6   30171   30177      11   30273   30276       1
   30273   30279       2   30267   30273       6   30258   30267       5   30249
   30258      41   30240   30249      41   30237   30240      42   30237   30267
      11   30321   30324       1   30321   30327       2   30291   30297      22
   30291   30309      22   30285   30291      23   30285   30321       6   30279
   30285      11   30363   30366       1   30363   30369       2   30339   30345
      22   30339   30357      40   30333   30339      23   30333   30363       6
   30327   30333      11   30405   30408       1   30405   30411       2   30381
   30387      22   30381   30399      40   30375   30381      23   30375   30405
       6   30369   30375      11   30447   30450       1   30447   30453       2
   30441   30447       6   30432   30441       5   30423   30432      41   30414
   30423      41   30411   30414      42   30411   30441      11   30492   30495
       1   30492   30498       2   30483   30486      17   30483   30489      17
   30474   30483      19   30465   30474      36   30459   30465      20   30459
   30492       6   30453   30459      11   30537   30540       1   30537   30543
       2   30528   30531      17   30528   30534      17   30519   30528      19
   30510   30519      36   30504   30510      20   30504   30537       6   30498
   30504      11   30594   30597       1   30594   30600       2   30573   30582
      43   30555   30561      22   30555   30573      31   30549   30555      23
   30549   30594       6   30543   30549      11   30624   30627       1   30624
   30630       2   30606   30612       5   30606   30624       6   30600   30606
      11   30675   30678       1   30675   30681       2   30660   30663       1
   30660   30666       2   30651   30660      37   30642   30651      36   30636
   30642      20   30636   30675       6   30630   30636      11   30723   30726
       1   30723   30729       2   30693   30699      22   30693   30711      22
   30687   30693      23   30687   30723       6   30681   30687      11   30753
   30756       1   30753   30759       2   30735   30741       5   30735   30753
       6   30729   30735      11   30795   30798       1   30795   30801       2
   30771   30777      22   30771   30789      40   30765   30771      23   30765
   30795       6   30759   30765      11   30852   30855       1   30852   30858
       2   30831   30840      43   30813   30819      22   30813   30831      31
   30807   30813      23   30807   30852       6   30801   30807      11   30885
   30888       1   30885   30891       2   30870   30879      44   30864   30870
      20   30864   30885       6   30858   30864      11   30915   30918       1
   30915   30921       2   30897   30903       5   30897   30915       6   30891
   30897      11   30957   30960       1   30957   30963       2   30942   30945
       1   30942   30948       2   30933   30942      37   30927   30933      20
   30927   30957       6   30921   30927      11   30978   30981       1   30978
   30984       2   30969   30978       6   30963   30969      11   31014   31017
       1   31014   31020       2   31005   31008      17   31005   31011      17
   30996   31005      19   30990   30996      20   30990   31014       6   30984
   30990      11   31080   31083       1   31080   31086       2   31059   31068
      13   31050   31059      15   31041   31050      15   31032   31041      15
   31026   31032      16   31026   31080       6   31020   31026      11   31125
   31128       1   31125   31131       2   31116   31119      17   31116   31122
      17   31107   31116      19   31098   31107      36   31092   31098      20
   31092   31125       6   31086   31092      11   31182   31185       1   31182
   31188       2   31161   31170      43   31143   31149      22   31143   31161
      31   31137   31143      23   31137   31182       6   31131   31137      11
   31203   31206       1   31203   31209       2   31194   31203       6   31188
   31194      11   31245   31248       1   31245   31251       2   31230   31233
       1   31230   31236       2   31221   31230      37   31215   31221      20
   31215   31245       6   31209   31215      11   31302   31305       1   31302
   31308       2   31281   31290      43   31263   31269      22   31263   31281
      31   31257   31263      23   31257   31302       6   31251   31257      11
   31359   31362       1   31359   31365       2   31338   31347      43   31320
   31326      22   31320   31338      31   31314   31320      23   31314   31359
       6   31308   31314      11   31392   31395       1   31392   31398       2
   31377   31386      44   31371   31377      20   31371   31392       6   31365
   31371      11   31428   31431       1   31428   31434       2   31419   31422
      17   31419   31425      17   31410   31419      19   31404   31410      20
   31404   31428       6   31398   31404      11   31458   31461       1   31458
   31464       2   31440   31446       5   31440   31458       6   31434   31440
      11   31509   31512       1   31509   31515       2   31494   31497      33
   31485   31494      35   31476   31485      36   31470   31476      20   31470
   31509       6   31464   31470      11   31575   31578       1   31575   31581
       2   31554   31563      13   31545   31554      15   31536   31545      15
   31527   31536      15   31521   31527      16   31521   31575       6   31515
   31521      11   31641   31644       1   31641   31647       2   31620   31629
      13   31611   31620      15   31602   31611      15   31593   31602      15
   31587   31593      16   31587   31641       6   31581   31587      11   31689
   31692       1   31689   31695       2   31659   31665      22   31659   31677
      22   31653   31659      23   31653   31689       6   31647   31653      11
   31710   31713       1   31710   31716       2   31701   31710       6   31695
   31701      11   31782   31785       1   31782   31788       2   31761   31764
      28   31761   31773      28   31755   31761      28   31746   31755      30
   31737   31746      15   31728   31737      15   31722   31728      16   31722
   31782       6   31716   31722      11   31848   31851       1   31848   31854
       2   31827   31836      13   31818   31827      15   31809   31818      15
   31800   31809      15   31794   31800      16   31794   31848       6   31788
   31794      11   31869   31872       1   31869   31875       2   31860   31869
       6   31854   31860      11   31917   31920       1   31917   31923       2
   31887   31893      22   31887   31905      22   31881   31887      23   31881
   31917       6   31875   31881      11   31974   31977       1   31974   31980
       2   31953   31962      43   31935   31941      22   31935   31953      31
   31929   31935      23   31929   31974       6   31923   31929      11   32016
   32019       1   32016   32022       2   31992   31998      22   31992   32010
      40   31986   31992      23   31986   32016       6   31980   31986      11
   32064   32067       1   32064   32070       2   32034   32040      22   32034
   32052      22   32028   32034      23   32028   32064       6   32022   32028
      11   32130   32133       1   32130   32136       2   32109   32118      13
   32100   32109      15   32091   32100      15   32082   32091      15   32076
   32082      16   32076   32130       6   32070   32076      11   32166   32169
       1   32166   32172       2   32157   32160      17   32157   32163      17
   32148   32157      19   32142   32148      20   32142   32166       6   32136
   32142      11   32187   32190       1   32187   32193       2   32178   32187
       6   32172   32178      11   32253   32256       1   32253   32259       2
   32232   32241      13   32223   32232      15   32214   32223      15   32205
   32214      15   32199   32205      16   32199   32253       6   32193   32199
      11   32295   32298       1   32295   32301       2   32271   32277      22
   32271   32289      40   32265   32271      23   32265   32295       6   32259
   32265      11   32352   32355       1   32352   32358       2   32322   32328
      22   32322   32340      22   32313   32322      31   32307   32313      20
   32307   32352       6   32301   32307      11   32394   32397       1   32394
   32400       2   32379   32382       1   32379   32385       2   32370   32379
      37   32364   32370      20   32364   32394       6   32358   32364      11
   32430   32433       1   32430   32436       2   32421   32424      17   32421
   32427      17   32412   32421      19   32406   32412      20   32406   32430
       6   32400   32406      11   32475   32478       1   32475   32481       2
   32466   32469      17   32466   32472      17   32457   32466      19   32448
   32457      36   32442   32448      20   32442   32475       6   32436   32442
      11   32532   32535       1   32532   32538       2   32502   32508      22
   32502   32520      22   32493   32502      31   32487   32493      20   32487
   32532       6   32481   32487      11   32577   32580       1   32577   32583
       2   32568   32571      17   32568   32574      17   32559   32568      19
   32550   32559      36   32544   32550      20   32544   32577       6   32538
   32544      11   32634   32637       1   32634   32640       2   32613   32622
      43   32595   32601      22   32595   32613      31   32589   32595      23
   32589   32634       6   32583   32589      11   32691   32694       1   32691
   32697       2   32670   32679      43   32652   32658      22   32652   32670
      31   32646   32652      23   32646   32691       6   32640   32646      11
   32736   32739       1   32736   32742       2   32727   32730      17   32727
   32733      17   32718   32727      19   32709   32718      36   32703   32709
      20   32703   32736       6   32697   32703      11   32757   32760       1
   32757   32763       2   32748   32757       6   32742   32748      11   32808
   32811       1   32808   32814       2   32793   32796      33   32784   32793
      35   32775   32784      36   32769   32775      20   32769   32808       6
   32763   32769      11   32874   32877       1   32874   32880       2   32853
   32862      13   32844   32853      15   32835   32844      15   32826   32835
      15   32820   32826      16   32820   32874       6   32814   32820      11
   32934   32937       1   32934   32940       2   32922   32928      25   32916
   32922      25   32910   32916      25   32904   32910      25   32901   32904
      25   32901   32928      25   32892   32901      26   32886   32892       5
   32886   32934       6   32880   32886      11   32970   32973       1   32970
   32976       2   32961   32964      17   32961   32967      17   32952   32961
      19   32946   32952      20   32946   32970       6   32940   32946      11
   33042   33045       1   33042   33048       2   33021   33024      28   33021
   33033      28   33015   33021      28   33006   33015      30   32997   33006
      15   32988   32997      15   32982   32988      16   32982   33042       6
   32976   32982      11   33063   33066       1   33063   33069       2   33054
   33063       6   33048   33054      11   33126   33129       1   33126   33132
       2   33114   33120      25   33105   33108      55   33105   33114      56
   33099   33105      56   33093   33099      25   33090   33093      25   33090
   33120      25   33081   33090      26   33075   33081       5   33075   33126
       6   33069   33075      11   33183   33186       1   33183   33189       2
   33162   33171      43   33144   33150      22   33144   33162      31   33138
   33144      23   33138   33183       6   33132   33138      11   33216   33219
       1   33216   33222       2   33201   33210      44   33195   33201      20
   33195   33216       6   33189   33195      11   33258   33261       1   33258
   33264       2   33252   33258       6   33243   33252       5   33234   33243
      41   33225   33234      41   33222   33225      42   33222   33252      11
   33321   33324       1   33321   33327       2   33309   33315      25   33300
   33303      55   33300   33309      56   33294   33300      56   33288   33294
      25   33285   33288      25   33285   33315      25   33276   33285      26
   33270   33276       5   33270   33321       6   33264   33270      11   33381
   33384       1   33381   33387       2   33369   33375      25   33363   33369
      25   33357   33363      25   33351   33357      25   33348   33351      25
   33348   33375      25   33339   33348      26   33333   33339       5   33333
   33381       6   33327   33333      11   33438   33441       1   33438   33444
       2   33417   33426      43   33399   33405      22   33399   33417      31
   33393   33399      23   33393   33438       6   33387   33393      11   33480
   33483       1   33480   33486       2   33465   33468       1   33465   33471
       2   33456   33465      37   33450   33456      20   33450   33480       6
   33444   33450      11   33522   33525       1   33522   33528       2   33498
   33504      22   33498   33516      40   33492   33498      23   33492   33522
       6   33486   33492      11   33555   33558       1   33555   33561       2
   33540   33549      44   33534   33540      20   33534   33555       6   33528
   33534      11   33621   33624       1   33621   33627       2   33600   33609
      13   33591   33600      15   33582   33591      15   33573   33582      15
   33567   33573      16   33567   33621       6   33561   33567      11   33642
   33645       1   33642   33648       2   33633   33642       6   33627   33633
      11   33693   33696       1   33693   33699       2   33678   33681       1
   33678   33684       2   33669   33678      37   33660   33669      36   33654
   33660      20   33654   33693       6   33648   33654      11   33759   33762
       1   33759   33765       2   33738   33747      13   33729   33738      15
   33720   33729      15   33711   33720      15   33705   33711      16   33705
   33759       6   33699   33705      11   33792   33795       1   33792   33798
       2   33777   33786      58   33771   33777      20   33771   33792       6
   33765   33771      11   33837   33840       1   33837   33843       2   33828
   33831      17   33828   33834      17   33819   33828      19   33810   33819
      36   33804   33810      20   33804   33837       6   33798   33804      11
   33897   33900       1   33897   33903       2   33885   33891      25   33879
   33885      25   33873   33879      25   33867   33873      25   33864   33867
      25   33864   33891      25   33855   33864      26   33849   33855       5
   33849   33897       6   33843   33849      11   33948   33951       1   33948
   33954       2   33933   33936       1   33933   33939       2   33924   33933
      37   33915   33924      36   33909   33915      20   33909   33948       6
   33903   33909      11   33984   33987       1   33984   33990       2   33975
   33978      17   33975   33981      17   33966   33975      19   33960   33966
      20   33960   33984       6   33954   33960      11   34014   34017       1
   34014   34020       2   33996   34002       5   33996   34014       6   33990
   33996      11   34077   34080       1   34077   34083       2   34065   34071
      25   34056   34059      55   34056   34065      56   34050   34056      56
   34044   34050      25   34041   34044      25   34041   34071      25   34032
   34041      26   34026   34032       5   34026   34077       6   34020   34026
      11   34125   34128       1   34125   34131       2   34095   34101      22
   34095   34113      22   34089   34095      23   34089   34125       6   34083
   34089      11   34182   34185       1   34182   34188       2   34152   34158
      22   34152   34170      22   34143   34152      31   34137   34143      20
   34137   34182       6   34131   34137      11   34239   34242       1   34239
   34245       2   34209   34215      22   34209   34227      22   34200   34209
      31   34194   34200      20   34194   34239       6   34188   34194      11
   34272   34275       1   34272   34278       2   34257   34266      44   34251
   34257      20   34251   34272       6   34245   34251      11   34317   34320
       1   34317   34323       2   34308   34311      17   34308   34314      17
   34299   34308      19   34290   34299      36   34284   34290      20   34284
   34317       6   34278   34284      11   34383   34386       1   34383   34389
       2   34362   34371      13   34353   34362      15   34344   34353      15
   34335   34344      15   34329   34335      16   34329   34383       6   34323
   34329      11   34449   34452       1   34449   34455       2   34428   34437
      13   34419   34428      15   34410   34419      15   34401   34410      15
   34395   34401      16   34395   34449       6   34389   34395      11   34506
   34509       1   34506   34512       2   34485   34494      43   34467   34473
      22   34467   34485      31   34461   34467      23   34461   34506       6
   34455   34461      11   34539   34542       1   34539   34545       2   34524
   34533      44   34518   34524      20   34518   34539       6   34512   34518
      11   34572   34575       1   34572   34578       2   34557   34566      44
   34551   34557      20   34551   34572       6   34545   34551      11   34629
   34632       1   34629   34635       2   34608   34617      43   34590   34596
      22   34590   34608      31   34584   34590      23   34584   34629       6
   34578   34584      11   34680   34683       1   34680   34686       2   34665
   34668       1   34665   34671       2   34656   34665      37   34647   34656
      36   34641   34647      20   34641   34680       6   34635   34641      11
   34713   34716       1   34713   34719       2   34698   34707      44   34692
   34698      20   34692   34713       6   34686   34692      11   34770   34773
       1   34770   34776       2   34749   34758      43   34731   34737      22
   34731   34749      31   34725   34731      23   34725   34770       6   34719
   34725      11   34818   34821       1   34818   34824       2   34788   34794
      22   34788   34806      22   34782   34788      23   34782   34818       6
   34776   34782      11   34860   34863       1   34860   34866       2   34854
   34860       6   34845   34854       5   34836   34845      41   34827   34836
      41   34824   34827      42   34824   34854      11   34890   34893       1
   34890   34896       2   34872   34878       5   34872   34890       6   34866
   34872      11   34947   34950       1   34947   34953       2   34917   34923
      22   34917   34935      22   34908   34917      31   34902   34908      20
   34902   34947       6   34896   34902      11   34992   34995       1   34992
   34998       2   34983   34986      17   34983   34989      17   34974   34983
      19   34965   34974      36   34959   34965      20   34959   34992       6
   34953   34959      11   35049   35052       1   35049   35055       2   35028
   35037      43   35010   35016      22   35010   35028      31   35004   35010
      23   35004   35049       6   34998   35004      11   35079   35082       1
   35079   35085       2   35061   35067       5   35061   35079       6   35055
   35061      11   35121   35124       1   35121   35127       2   35106   35109
       1   35106   35112       2   35097   35106      37   35091   35097      20
   35091   35121       6   35085   35091      11   35151   35154       1   35151
   35157       2   35133   35139       5   35133   35151       6   35127   35133
      11   35202   35205       1   35202   35208       2   35190   35196      51
   35184   35190      60   35181   35184      61   35178   35181      62   35178
   35196      63   35169   35178      64   35163   35169       5   35163   35202
       6   35157   35163      11   35274   35277       1   35274   35280       2
   35253   35256      28   35253   35265      28   35247   35253      28   35238
   35247      30   35229   35238      15   35220   35229      15   35214   35220
      16   35214   35274       6   35208   35214      11   35340   35343       1
   35340   35346       2   35319   35328      13   35310   35319      15   35301
   35310      15   35292   35301      15   35286   35292      16   35286   35340
       6   35280   35286      11   35382   35385       1   35382   35388       2
   35376   35382       6   35367   35376       5   35358   35367      41   35349
   35358      41   35346   35349      42   35346   35376      11   35439   35442
       1   35439   35445       2   35409   35415      22   35409   35427      22
   35400   35409      31   35394   35400      20   35394   35439       6   35388
   35394      11   35487   35490       1   35487   35493       2   35457   35463
      22   35457   35475      22   35451   35457      23   35451   35487       6
   35445   35451      11   35544   35547       1   35544   35550       2   35523
   35532      43   35505   35511      22   35505   35523      31   35499   35505
      23   35499   35544       6   35493   35499      11   35601   35604       1
   35601   35607       2   35580   35589      43   35562   35568      22   35562
   35580      31   35556   35562      23   35556   35601       6   35550   35556
      11   35631   35634       1   35631   35637       2   35613   35619       5
   35613   35631       6   35607   35613      11   35676   35679       1   35676
   35682       2   35667   35670      17   35667   35673      17   35658   35667
      19   35649   35658      36   35643   35649      20   35643   35676       6
   35637   35643      11   35712   35715       1   35712   35718       2   35703
   35706      17   35703   35709      17   35694   35703      19   35688   35694
      20   35688   35712       6   35682   35688      11   35760   35763       1
   35760   35766       2   35730   35736      22   35730   35748      22   35724
   35730      23   35724   35760       6   35718   35724      11   35796   35799
       1   35796   35802       2   35787   35790      17   35787   35793      17
   35778   35787      19   35772   35778      20   35772   35796       6   35766
   35772      11   35817   35820       1   35817   35823       2   35808   35817
       6   35802   35808      11   35862   35865       1   35862   35868       2
   35853   35856      17   35853   35859      17   35844   35853      19   35835
   35844      36   35829   35835      20   35829   35862       6   35823   35829
      11   35892   35895       1   35892   35898       2   35874   35880       5
   35874   35892       6   35868   35874      11   35949   35952       1   35949
   35955       2   35919   35925      22   35919   35937      22   35910   35919
      31   35904   35910      20   35904   35949       6   35898   35904      11
   35982   35985       1   35982   35988       2   35967   35976      44   35961
   35967      20   35961   35982       6   35955   35961      11   36024   36027
       1   36024   36030       2   36000   36006      22   36000   36018      40
   35994   36000      23   35994   36024       6   35988   35994      11   36081
   36084       1   36081   36087       2   36051   36057      22   36051   36069
      22   36042   36051      31   36036   36042      20   36036   36081       6
   36030   36036      11   36129   36132       1   36129   36135       2   36099
   36105      22   36099   36117      22   36093   36099      23   36093   36129
       6   36087   36093      11   36186   36189       1   36186   36192       2
   36156   36162      22   36156   36174      22   36147   36156      31   36141
   36147      20   36141   36186       6   36135   36141      11   36228   36231
       1   36228   36234       2   36213   36216       1   36213   36219       2
   36204   36213      37   36198   36204      20   36198   36228       6   36192
   36198      11   36300   36303       1   36300   36306       2   36279   36282
      28   36279   36291      28   36273   36279      28   36264   36273      30
   36255   36264      15   36246   36255      15   36240   36246      16   36240
   36300       6   36234   36240      11   36357   36360       1   36357   36363
       2   36327   36333      22   36327   36345      22   36318   36327      31
   36312   36318      20   36312   36357       6   36306   36312      11   36423
   36426       1   36423   36429       2   36402   36411      13   36393   36402
      15   36384   36393      15   36375   36384      15   36369   36375      16
   36369   36423       6   36363   36369      11   36471   36474       1   36471
   36477       2   36441   36447      22   36441   36459      22   36435   36441
      23   36435   36471       6   36429   36435      11   36492   36495       1
   36492   36498       2   36483   36492       6   36477   36483      11   36549
   36552       1   36549   36555       2   36519   36525      22   36519   36537
      22   36510   36519      31   36504   36510      20   36504   36549       6
   36498   36504      11   36600   36603       1   36600   36606       2   36585
   36588       1   36585   36591       2   36576   36585      37   36567   36576
      36   36561   36567      20   36561   36600       6   36555   36561      11
   36648   36651       1   36648   36654       2   36618   36624      22   36618
   36636      22   36612   36618      23   36612   36648       6   36606   36612
      11   36696   36699       1   36696   36702       2   36666   36672      22
   36666   36684      22   36660   36666      23   36660   36696       6   36654
   36660      11   36726   36729       1   36726   36732       2   36708   36714
       5   36708   36726       6   36702   36708      11   36774   36777       1
   36774   36780       2   36744   36750      22   36744   36762      22   36738
   36744      23   36738   36774       6   36732   36738      11   36840   36843
       1   36840   36846       2   36819   36828      13   36810   36819      15
   36801   36810      15   36792   36801      15   36786   36792      16   36786
   36840       6   36780   36786      11   36870   36873       1   36870   36876
       2   36852   36858       5   36852   36870       6   36846   36852      11
   36912   36915       1   36912   36918       2   36906   36912       6   36897
   36906       5   36888   36897      41   36879   36888      41   36876   36879
      42   36876   36906      11   36933   36936       1   36933   36939       2
   36924   36933       6   36918   36924      11   36993   36996       1   36993
   36999       2   36981   36987      25   36975   36981      25   36969   36975
      25   36963   36969      25   36960   36963      25   36960   36987      25
   36951   36960      26   36945   36951       5   36945   36993       6   36939
   36945      11   37014   37017       1   37014   37020       2   37005   37014
       6   36999   37005      11   37050   37053       1   37050   37056       2
   37041   37044      17   37041   37047      17   37032   37041      19   37026
   37032      20   37026   37050       6   37020   37026      11   37092   37095
       1   37092   37098       2   37077   37080       1   37077   37083       2
   37068   37077      37   37062   37068      20   37062   37092       6   37056
   37062      11   37164   37167       1   37164   37170       2   37143   37146
      28   37143   37155      28   37137   37143      28   37128   37137      30
   37119   37128      15   37110   37119      15   37104   37110      16   37104
   37164       6   37098   37104      11   37230   37233       1   37230   37236
       2   37209   37218      13   37200   37209      15   37191   37200      15
   37182   37191      15   37176   37182      16   37176   37230       6   37170
   37176      11   37272   37275       1   37272   37278       2   37257   37260
       1   37257   37263       2   37248   37257      37   37242   37248      20
   37242   37272       6   37236   37242      11   37323   37326       1   37323
   37329       2   37308   37311       1   37308   37314       2   37299   37308
      37   37290   37299      36   37284   37290      20   37284   37323       6
   37278   37284      11   37380   37383       1   37380   37386       2   37350
   37356      22   37350   37368      22   37341   37350      31   37335   37341
      20   37335   37380       6   37329   37335      11   37446   37449       1
   37446   37452       2   37425   37434      13   37416   37425      15   37407
   37416      15   37398   37407      15   37392   37398      16   37392   37446
       6   37386   37392      11   37482   37485       1   37482   37488       2
   37473   37476      17   37473   37479      17   37464   37473      19   37458
   37464      20   37458   37482       6   37452   37458      11   37533   37536
       1   37533   37539       2   37518   37521      33   37509   37518      35
   37500   37509      36   37494   37500      20   37494   37533       6   37488
   37494      11   37563   37566       1   37563   37569       2   37545   37551
       5   37545   37563       6   37539   37545      11   37620   37623       1
   37620   37626       2   37599   37608      43   37581   37587      22   37581
   37599      31   37575   37581      23   37575   37620       6   37569   37575
      11   37650   37653       1   37650   37656       2   37632   37638       5
   37632   37650       6   37626   37632      11   37692   37695       1   37692
   37698       2   37668   37674      22   37668   37686      40   37662   37668
      23   37662   37692       6   37656   37662      11   37713   37716       1
   37713   37719       2   37704   37713       6   37698   37704      11   37734
   37737       1   37734   37740       2   37725   37734       6   37719   37725
      11   37764   37767       1   37764   37770       2   37746   37752       5
   37746   37764       6   37740   37746      11   37812   37815       1   37812
   37818       2   37782   37788      22   37782   37800      22   37776   37782
      23   37776   37812       6   37770   37776      11   37872   37875       1
   37872   37878       2   37860   37866      25   37854   37860      25   37848
   37854      25   37842   37848      25   37839   37842      25   37839   37866
      25   37830   37839      26   37824   37830       5   37824   37872       6
   37818   37824      11   37893   37896       1   37893   37899       2   37884
   37893       6   37878   37884      11   37938   37941       1   37938   37944
       2   37929   37932      17   37929   37935      17   37920   37929      19
   37911   37920      36   37905   37911      20   37905   37938       6   37899
   37905      11   37983   37986       1   37983   37989       2   37974   37977
      17   37974   37980      17   37965   37974      19   37956   37965      36
   37950   37956      20   37950   37983       6   37944   37950      11   38004
   38007       1   38004   38010       2   37995   38004       6   37989   37995
      11   38061   38064       1   38061   38067       2   38031   38037      22
   38031   38049      22   38022   38031      31   38016   38022      20   38016
   38061       6   38010   38016      11   38103   38106       1   38103   38109
       2   38079   38085      22   38079   38097      40   38073   38079      23
   38073   38103       6   38067   38073      11   38160   38163       1   38160
   38166       2   38130   38136      22   38130   38148      22   38121   38130
      31   38115   38121      20   38115   38160       6   38109   38115      11
   38202   38205       1   38202   38208       2   38187   38190       1   38187
   38193       2   38178   38187      37   38172   38178      20   38172   38202
       6   38166   38172      11   38259   38262       1   38259   38265       2
   38229   38235      22   38229   38247      22   38220   38229      31   38214
   38220      20   38214   38259       6   38208   38214      11   38304   38307
       1   38304   38310       2   38295   38298      17   38295   38301      17
   38286   38295      19   38277   38286      36   38271   38277      20   38271
   38304       6   38265   38271      11   38340   38343       1   38340   38346
       2   38331   38334      17   38331   38337      17   38322   38331      19
   38316   38322      20   38316   38340       6   38310   38316      11   38388
   38391       1   38388   38394       2   38358   38364      22   38358   38376
      22   38352   38358      23   38352   38388       6   38346   38352      11
   38439   38442       1   38439   38445       2   38424   38427       1   38424
   38430       2   38415   38424      37   38406   38415      36   38400   38406
      20   38400   38439       6   38394   38400      11   38481   38484       1
   38481   38487       2   38475   38481       6   38466   38475       5   38457
   38466      41   38448   38457      41   38445   38448      42   38445   38475
      11   38532   38535       1   38532   38538       2   38520   38526      51
   38514   38520      60   38511   38514      61   38508   38511      62   38508
   38526      63   38499   38508      64   38493   38499       5   38493   38532
       6   38487   38493      11   38568   38571       1   38568   38574       2
   38559   38562      17   38559   38565      17   38550   38559      19   38544
   38550      20   38544   38568       6   38538   38544      11   38625   38628
       1   38625   38631       2   38595   38601      22   38595   38613      22
   38586   38595      31   38580   38586      20   38580   38625       6   38574
   38580      11   38646   38649       1   38646   38652       2   38637   38646
       6   38631   38637      11   38712   38715       1   38712   38718       2
   38691   38700      13   38682   38691      15   38673   38682      15   38664
   38673      15   38658   38664      16   38658   38712       6   38652   38658
      11   38760   38763       1   38760   38766       2   38730   38736      22
   38730   38748      22   38724   38730      23   38724   38760       6   38718
   38724      11   38781   38784       1   38781   38787       2   38772   38781
       6   38766   38772      11   38826   38829       1   38826   38832       2
   38817   38820      17   38817   38823      17   38808   38817      19   38799
   38808      36   38793   38799      20   38793   38826       6   38787   38793
      11   38874   38877       1   38874   38880       2   38844   38850      22
   38844   38862      22   38838   38844      23   38838   38874       6   38832
   38838      11   38931   38934       1   38931   38937       2   38910   38919
      43   38892   38898      22   38892   38910      31   38886   38892      23
   38886   38931       6   38880   38886      11   38979   38982       1   38979
   38985       2   38949   38955      22   38949   38967      22   38943   38949
      23   38943   38979       6   38937   38943      11   39021   39024       1
   39021   39027       2   38997   39003      22   38997   39015      40   38991
   38997      23   38991   39021       6   38985   38991      11   39087   39090
       1   39087   39093       2   39066   39075      13   39057   39066      15
   39048   39057      15   39039   39048      15   39033   39039      16   39033
   39087       6   39027   39033      11   39123   39126       1   39123   39129
       2   39114   39117      17   39114   39120      17   39105   39114      19
   39099   39105      20   39099   39123       6   39093   39099      11   39159
   39162       1   39159   39165       2   39150   39153      17   39150   39156
      17   39141   39150      19   39135   39141      20   39135   39159       6
   39129   39135      11   39189   39192       1   39189   39195       2   39171
   39177       5   39171   39189       6   39165   39171      11   39240   39243
       1   39240   39246       2   39225   39228      33   39216   39225      35
   39207   39216      36   39201   39207      20   39201   39240       6   39195
   39201      11   39297   39300       1   39297   39303       2   39267   39273
      22   39267   39285      22   39258   39267      31   39252   39258      20
   39252   39297       6   39246   39252      11   39354   39357       1   39354
   39360       2   39324   39330      22   39324   39342      22   39315   39324
      31   39309   39315      20   39309   39354       6   39303   39309      11
   39420   39423       1   39420   39426       2   39399   39408      13   39390
   39399      15   39381   39390      15   39372   39381      15   39366   39372
      16   39366   39420       6   39360   39366      11   39441   39444       1
   39441   39447       2   39432   39441       6   39426   39432      11   39507
   39510       1   39507   39513       2   39486   39495      13   39477   39486
      15   39468   39477      15   39459   39468      15   39453   39459      16
   39453   39507       6   39447   39453      11   39528   39531       1   39528
   39534       2   39519   39528       6   39513   39519      11   39564   39567
       1   39564   39570       2   39555   39558      17   39555   39561      17
   39546   39555      19   39540   39546      20   39540   39564       6   39534
   39540      11   39630   39633       1   39630   39636       2   39609   39618
      13   39600   39609      15   39591   39600      15   39582   39591      15
   39576   39582      16   39576   39630       6   39570   39576      11   39660
   39663       1   39660   39666       2   39642   39648       5   39642   39660
       6   39636   39642      11   39711   39714       1   39711   39717       2
   39696   39699       1   39696   39702       2   39687   39696      37   39678
   39687      36   39672   39678      20   39672   39711       6   39666   39672
      11   39768   39771       1   39768   39774       2   39747   39756      43
   39729   39735      22   39729   39747      31   39723   39729      23   39723
   39768       6   39717   39723      11   39813   39816       1   39813   39819
       2   39804   39807      17   39804   39810      17   39795   39804      19
   39786   39795      36   39780   39786      20   39780   39813       6   39774
   39780      11   39879   39882       1   39879   39885       2   39858   39867
      13   39849   39858      15   39840   39849      15   39831   39840      15
   39825   39831      16   39825   39879       6   39819   39825      11   39951
   39954       1   39951   39957       2   39930   39933      28   39930   39942
      28   39924   39930      28   39915   39924      30   39906   39915      15
   39897   39906      15   39891   39897      16   39891   39951       6   39885
   39891      11   40008   40011       1   40008   40014       2   39987   39996
      43   39969   39975      22   39969   39987      31   39963   39969      23
   39963   40008       6   39957   39963      11   40059   40062       1   40059
   40065       2   40044   40047       1   40044   40050       2   40035   40044
      37   40026   40035      36   40020   40026      20   40020   40059       6
   40014   40020      11   40104   40107       1   40104   40110       2   40095
   40098      17   40095   40101      17   40086   40095      19   40077   40086
      36   40071   40077      20   40071   40104       6   40065   40071      11
   40161   40164       1   40161   40167       2   40140   40149      43   40122
   40128      22   40122   40140      31   40116   40122      23   40116   40161
       6   40110   40116      11   40218   40221       1   40218   40224       2
   40197   40206      43   40179   40185      22   40179   40197      31   40173
   40179      23   40173   40218       6   40167   40173      11   40263   40266
       1   40263   40269       2   40254   40257      17   40254   40260      17
   40245   40254      19   40236   40245      36   40230   40236      20   40230
   40263       6   40224   40230      11   40314   40317       1   40314   40320
       2   40299   40302       1   40299   40305       2   40290   40299      37
   40281   40290      36   40275   40281      20   40275   40314       6   40269
   40275      11   40371   40374       1   40371   40377       2   40341   40347
      22   40341   40359      22   40332   40341      31   40326   40332      20
   40326   40371       6   40320   40326      11   40407   40410       1   40407
   40413       2   40398   40401      17   40398   40404      17   40389   40398
      19   40383   40389      20   40383   40407       6   40377   40383      11
   40455   40458       1   40455   40461       2   40425   40431      22   40425
   40443      22   40419   40425      23   40419   40455       6   40413   40419
      11   40497   40500       1   40497   40503       2   40473   40479      22
   40473   40491      40   40467   40473      23   40467   40497       6   40461
   40467      11   40539   40542       1   40539   40545       2   40515   40521
      22   40515   40533      40   40509   40515      23   40509   40539       6
   40503   40509      11   40572   40575       1   40572   40578       2   40557
   40566      44   40551   40557      20   40551   40572       6   40545   40551
      11   40617   40620       1   40617   40623       2   40608   40611      17
   40608   40614      17   40599   40608      19   40590   40599      36   40584
   40590      20   40584   40617       6   40578   40584      11   40680   40683
       1   40680   40686       2   40668   40674      25   40659   40662      55
   40659   40668      56   40653   40659      56   40647   40653      25   40644
   40647      25   40644   40674      25   40635   40644      26   40629   40635
       5   40629   40680       6   40623   40629      11   40725   40728       1
   40725   40731       2   40716   40719      17   40716   40722      17   40707
   40716      19   40698   40707      36   40692   40698      20   40692   40725
       6   40686   40692      11   40791   40794       1   40791   40797       2
   40770   40779      13   40761   40770      15   40752   40761      15   40743
   40752      15   40737   40743      16   40737   40791       6   40731   40737
      11   40836   40839       1   40836   40842       2   40827   40830      17
   40827   40833      17   40818   40827      19   40809   40818      36   40803
   40809      20   40803   40836       6   40797   40803      11   40902   40905
       1   40902   40908       2   40881   40890      13   40872   40881      15
   40863   40872      15   40854   40863      15   40848   40854      16   40848
   40902       6   40842   40848      11   40959   40962       1   40959   40965
       2   40929   40935      22   40929   40947      22   40920   40929      31
   40914   40920      20   40914   40959       6   40908   40914      11   41001
   41004       1   41001   41007       2   40986   40989       1   40986   40992
       2   40977   40986      37   40971   40977      20   40971   41001       6
   40965   40971      11   41046   41049       1   41046   41052       2   41037
   41040      17   41037   41043      17   41028   41037      19   41019   41028
      36   41013   41019      20   41013   41046       6   41007   41013      11
   41118   41121       1   41118   41124       2   41097   41100      28   41097
   41109      28   41091   41097      28   41082   41091      30   41073   41082
      15   41064   41073      15   41058   41064      16   41058   41118       6
   41052   41058      11   41175   41178       1   41175   41181       2   41145
   41151      22   41145   41163      22   41136   41145      31   41130   41136
      20   41130   41175       6   41124   41130      11   41205   41208       1
   41205   41211       2   41187   41193       5   41187   41205       6   41181
   41187      11   41271   41274       1   41271   41277       2   41250   41259
      13   41241   41250      15   41232   41241      15   41223   41232      15
   41217   41223      16   41217   41271       6   41211   41217      11   41328
   41331       1   41328   41334       2   41298   41304      22   41298   41316
      22   41289   41298      31   41283   41289      20   41283   41328       6
   41277   41283      11   41361   41364       1   41361   41367       2   41346
   41355      44   41340   41346      20   41340   41361       6   41334   41340
      11   41397   41400       1   41397   41403       2   41388   41391      17
   41388   41394      17   41379   41388      19   41373   41379      20   41373
   41397       6   41367   41373      11   41418   41421       1   41418   41424
       2   41409   41418       6   41403   41409      11   41466   41469       1
   41466   41472       2   41436   41442      22   41436   41454      22   41430
   41436      23   41430   41466       6   41424   41430      11   41496   41499
       1   41496   41502       2   41478   41484       5   41478   41496       6
   41472   41478      11   41544   41547       1   41544   41550       2   41514
   41520      22   41514   41532      22   41508   41514      23   41508   41544
       6   41502   41508      11   41601   41604       1   41601   41607       2
   41571   41577      22   41571   41589      22   41562   41571      31   41556
   41562      20   41556   41601       6   41550   41556      11   41667   41670
       1   41667   41673       2   41646   41655      13   41637   41646      15
   41628   41637      15   41619   41628      15   41613   41619      16   41613
   41667       6   41607   41613      11   41715   41718       1   41715   41721
       2   41685   41691      22   41685   41703      22   41679   41685      23
   41679   41715       6   41673   41679      11   41736   41739       1   41736
   41742       2   41727   41736       6   41721   41727      11   41757   41760
       1   41757   41763       2   41748   41757       6   41742   41748      11
   41799   41802       1   41799   41805       2   41775   41781      22   41775
   41793      40   41769   41775      23   41769   41799       6   41763   41769
      11   41832   41835       1   41832   41838       2   41817   41826      44
   41811   41817      20   41811   41832       6   41805   41811      11   41868
   41871       1   41868   41874       2   41859   41862      17   41859   41865
      17   41850   41859      19   41844   41850      20   41844   41868       6
   41838   41844      11   41916   41919       1   41916   41922       2   41886
   41892      22   41886   41904      22   41880   41886      23   41880   41916
       6   41874   41880      11   41961   41964       1   41961   41967       2
   41952   41955      17   41952   41958      17   41943   41952      19   41934
   41943      36   41928   41934      20   41928   41961       6   41922   41928
      11   42009   42012       1   42009   42015       2   41979   41985      22
   41979   41997      22   41973   41979      23   41973   42009       6   41967
   41973      11   42051   42054       1   42051   42057       2   42036   42039
       1   42036   42042       2   42027   42036      37   42021   42027      20
   42021   42051       6   42015   42021      11   42096   42099       1   42096
   42102       2   42087   42090      17   42087   42093      17   42078   42087
      19   42069   42078      36   42063   42069      20   42063   42096       6
   42057   42063      11   42162   42165       1   42162   42168       2   42141
   42150      13   42132   42141      15   42123   42132      15   42114   42123
      15   42108   42114      16   42108   42162       6   42102   42108      11
   42228   42231       1   42228   42234       2   42207   42216      13   42198
   42207      15   42189   42198      15   42180   42189      15   42174   42180
      16   42174   42228       6   42168   42174      11   42264   42267       1
   42264   42270       2   42255   42258      17   42255   42261      17   42246
   42255      19   42240   42246      20   42240   42264       6   42234   42240
      11   42336   42339       1   42336   42342       2   42315   42318      28
   42315   42327      28   42309   42315      28   42300   42309      30   42291
   42300      15   42282   42291      15   42276   42282      16   42276   42336
       6   42270   42276      11   42384   42387       1   42384   42390       2
   42354   42360      22   42354   42372      22   42348   42354      23   42348
   42384       6   42342   42348      11   42426   42429       1   42426   42432
       2   42402   42408      22   42402   42420      40   42396   42402      23
   42396   42426       6   42390   42396      11   42462   42465       1   42462
   42468       2   42453   42456      17   42453   42459      17   42444   42453
      19   42438   42444      20   42438   42462       6   42432   42438      11
   42492   42495       1   42492   42498       2   42474   42480       5   42474
   42492       6   42468   42474      11   42549   42552       1   42549   42555
       2   42519   42525      22   42519   42537      22   42510   42519      31
   42504   42510      20   42504   42549       6   42498   42504      11   42591
   42594       1   42591   42597       2   42576   42579       1   42576   42582
       2   42567   42576      37   42561   42567      20   42561   42591       6
   42555   42561      11   42621   42624       1   42621   42627       2   42603
   42609       5   42603   42621       6   42597   42603      11   42663   42666
       1   42663   42669       2   42639   42645      22   42639   42657      40
   42633   42639      23   42633   42663       6   42627   42633      11   42735
   42738       1   42735   42741       2   42714   42717      28   42714   42726
      28   42708   42714      28   42699   42708      30   42690   42699      15
   42681   42690      15   42675   42681      16   42675   42735       6   42669
   42675      11   42765   42768       1   42765   42771       2   42747   42753
       5   42747   42765       6   42741   42747      11   42795   42798       1
   42795   42801       2   42777   42783       5   42777   42795       6   42771
   42777      11   42843   42846       1   42843   42849       2   42813   42819
      22   42813   42831      22   42807   42813      23   42807   42843       6
   42801   42807      11   42888   42891       1   42888   42894       2   42879
   42882      17   42879   42885      17   42870   42879      19   42861   42870
      36   42855   42861      20   42855   42888       6   42849   42855      11
   42933   42936       1   42933   42939       2   42924   42927      17   42924
   42930      17   42915   42924      19   42906   42915      36   42900   42906
      20   42900   42933       6   42894   42900      11   42954   42957       1
   42954   42960       2   42945   42954       6   42939   42945      11   43011
   43014       1   43011   43017       2   42990   42999      43   42972   42978
      22   42972   42990      31   42966   42972      23   42966   43011       6
   42960   42966      11   43059   43062       1   43059   43065       2   43029
   43035      22   43029   43047      22   43023   43029      23   43023   43059
       6   43017   43023      11   43116   43119       1   43116   43122       2
   43086   43092      22   43086   43104      22   43077   43086      31   43071
   43077      20   43071   43116       6   43065   43071      11   43137   43140
       1   43137   43143       2   43128   43137       6   43122   43128      11
   43158   43161       1   43158   43164       2   43149   43158       6   43143
   43149      11   43179   43182       1   43179   43185       2   43170   43179
       6   43164   43170      11   43212   43215       1   43212   43218       2
   43197   43206      58   43191   43197      20   43191   43212       6   43185
   43191      11   43242   43245       1   43242   43248       2   43224   43230
       5   43224   43242       6   43218   43224      11   43299   43302       1
   43299   43305       2   43269   43275      22   43269   43287      22   43260
   43269      31   43254   43260      20   43254   43299       6   43248   43254
      11   43356   43359       1   43356   43362       2   43326   43332      22
   43326   43344      22   43317   43326      31   43311   43317      20   43311
   43356       6   43305   43311      11   43428   43431       1   43428   43434
       2   43407   43410      28   43407   43419      28   43401   43407      28
   43392   43401      30   43383   43392      15   43374   43383      15   43368
   43374      16   43368   43428       6   43362   43368      11   43461   43464
       1   43461   43467       2   43446   43455      58   43440   43446      20
   43440   43461       6   43434   43440      11   43518   43521       1   43518
   43524       2   43497   43506      43   43479   43485      22   43479   43497
      31   43473   43479      23   43473   43518       6   43467   43473      11
   43560   43563       1   43560   43566       2   43554   43560       6   43545
   43554       5   43536   43545      41   43527   43536      41   43524   43527
      42   43524   43554      11   43590   43593       1   43590   43596       2
   43572   43578       5   43572   43590       6   43566   43572      11   43647
   43650       1   43647   43653       2   43617   43623      22   43617   43635
      22   43608   43617      31   43602   43608      20   43602   43647       6
   43596   43602      11   43683   43686       1   43683   43689       2   43674
   43677      17   43674   43680      17   43665   43674      19   43659   43665
      20   43659   43683       6   43653   43659      11   43716   43719       1
   43716   43722       2   43701   43710      44   43695   43701      20   43695
   43716       6   43689   43695      11   43773   43776       1   43773   43779
       2   43743   43749      22   43743   43761      22   43734   43743      31
   43728   43734      20   43728   43773       6   43722   43728      11   43815
   43818       1   43815   43821       2   43791   43797      22   43791   43809
      40   43785   43791      23   43785   43815       6   43779   43785      11
   43857   43860       1   43857   43863       2   43851   43857       6   43842
   43851       5   43833   43842      41   43824   43833      41   43821   43824
      42   43821   43851      11   43887   43890       1   43887   43893       2
   43869   43875       5   43869   43887       6   43863   43869      11   43929
   43932       1   43929   43935       2   43914   43917       1   43914   43920
       2   43905   43914      37   43899   43905      20   43899   43929       6
   43893   43899      11   43974   43977       1   43974   43980       2   43965
   43968      17   43965   43971      17   43956   43965      19   43947   43956
      36   43941   43947      20   43941   43974       6   43935   43941      11
   44010   44013       1   44010   44016       2   44001   44004      17   44001
   44007      17   43992   44001      19   43986   43992      20   43986   44010
       6   43980   43986      11   44061   44064       1   44061   44067       2
   44046   44049       1   44046   44052       2   44037   44046      37   44028
   44037      36   44022   44028      20   44022   44061       6   44016   44022
      11   44127   44130       1   44127   44133       2   44106   44115      13
   44097   44106      15   44088   44097      15   44079   44088      15   44073
   44079      16   44073   44127       6   44067   44073      11   44184   44187
       1   44184   44190       2   44163   44172      43   44145   44151      22
   44145   44163      31   44139   44145      23   44139   44184       6   44133
   44139      11   44205   44208       1   44205   44211       2   44196   44205
       6   44190   44196      11   44262   44265       1   44262   44268       2
   44241   44250      43   44223   44229      22   44223   44241      31   44217
   44223      23   44217   44262       6   44211   44217      11   44307   44310
       1   44307   44313       2   44298   44301      17   44298   44304      17
   44289   44298      19   44280   44289      36   44274   44280      20   44274
   44307       6   44268   44274      11   44364   44367       1   44364   44370
       2   44343   44352      43   44325   44331      22   44325   44343      31
   44319   44325      23   44319   44364       6   44313   44319      11   44421
   44424       1   44421   44427       2   44400   44409      43   44382   44388
      22   44382   44400      31   44376   44382      23   44376   44421       6
   44370   44376      11   44487   44490       1   44487   44493       2   44466
   44475      13   44457   44466      15   44448   44457      15   44439   44448
      15   44433   44439      16   44433   44487       6   44427   44433      11
   44559   44562       1   44559   44565       2   44538   44541      28   44538
   44550      28   44532   44538      28   44523   44532      30   44514   44523
      15   44505   44514      15   44499   44505      16   44499   44559       6
   44493   44499      11   44601   44604       1   44601   44607       2   44577
   44583      22   44577   44595      40   44571   44577      23   44571   44601
       6   44565   44571      11   44658   44661       1   44658   44664       2
   44628   44634      22   44628   44646      22   44619   44628      31   44613
   44619      20   44613   44658       6   44607   44613      11   44724   44727
       1   44724   44730       2   44703   44712      13   44694   44703      15
   44685   44694      15   44676   44685      15   44670   44676      16   44670
   44724       6   44664   44670      11   44781   44784       1   44781   44787
       2   44760   44769      43   44742   44748      22   44742   44760      31
   44736   44742      23   44736   44781       6   44730   44736      11   44823
   44826       1   44823   44829       2   44817   44823       6   44808   44817
       5   44799   44808      41   44790   44799      41   44787   44790      42
   44787   44817      11   44853   44856       1   44853   44859       2   44835
   44841       5   44835   44853       6   44829   44835      11   44904   44907
       1   44904   44910       2   44889   44892      33   44880   44889      35
   44871   44880      36   44865   44871      20   44865   44904       6   44859
   44865      11   44946   44949       1   44946   44952       2   44922   44928
      22   44922   44940      40   44916   44922      23   44916   44946       6
   44910   44916      11   45003   45006       1   45003   45009       2   44982
   44991      43   44964   44970      22   44964   44982      31   44958   44964
      23   44958   45003       6   44952   44958      11   45033   45036       1
   45033   45039       2   45015   45021       5   45015   45033       6   45009
   45015      11   45099   45102       1   45099   45105       2   45078   45087
      13   45069   45078      15   45060   45069      15   45051   45060      15
   45045   45051      16   45045   45099       6   45039   45045      11   45141
   45144       1   45141   45147       2   45126   45129       1   45126   45132
       2   45117   45126      37   45111   45117      20   45111   45141       6
   45105   45111      11   45171   45174       1   45171   45177       2   45153
   45159       5   45153   45171       6   45147   45153      11   45192   45195
       1   45192   45198       2   45183   45192       6   45177   45183      11
   45240   45243       1   45240   45246       2   45210   45216      22   45210
   45228      22   45204   45210      23   45204   45240       6   45198   45204
      11   45285   45288       1   45285   45291       2   45276   45279      17
   45276   45282      17   45267   45276      19   45258   45267      36   45252
   45258      20   45252   45285       6   45246   45252      11   45306   45309
       1   45306   45312       2   45297   45306       6   45291   45297      11
   45339   45342       1   45339   45345       2   45324   45333      44   45318
   45324      20   45318   45339       6   45312   45318      11   45396   45399
       1   45396   45402       2   45366   45372      22   45366   45384      22
   45357   45366      31   45351   45357      20   45351   45396       6   45345
   45351      11   45453   45456       1   45453   45459       2   45432   45441
      43   45414   45420      22   45414   45432      31   45408   45414      23
   45408   45453       6   45402   45408      11   45501   45504       1   45501
   45507       2   45471   45477      22   45471   45489      22   45465   45471
      23   45465   45501       6   45459   45465      11   45546   45549       1
   45546   45552       2   45537   45540      17   45537   45543      17   45528
   45537      19   45519   45528      36   45513   45519      20   45513   45546
       6   45507   45513      11   45612   45615       1   45612   45618       2
   45591   45600      13   45582   45591      15   45573   45582      15   45564
   45573      15   45558   45564      16   45558   45612       6   45552   45558
      11   45669   45672       1   45669   45675       2   45648   45657      43
   45630   45636      22   45630   45648      31   45624   45630      23   45624
   45669       6   45618   45624      11   45720   45723       1   45720   45726
       2   45705   45708      33   45696   45705      35   45687   45696      36
   45681   45687      20   45681   45720       6   45675   45681      11   45771
   45774       1   45771   45777       2   45756   45759       1   45756   45762
       2   45747   45756      37   45738   45747      36   45732   45738      20
   45732   45771       6   45726   45732      11   45804   45807       1   45804
   45810       2   45789   45798      44   45783   45789      20   45783   45804
       6   45777   45783      11   45837   45840       1   45837   45843       2
   45822   45831      44   45816   45822      20   45816   45837       6   45810
   45816      11   45870   45873       1   45870   45876       2   45855   45864
      44   45849   45855      20   45849   45870       6   45843   45849      11
   45915   45918       1   45915   45921       2   45906   45909      17   45906
   45912      17   45897   45906      19   45888   45897      36   45882   45888
      20   45882   45915       6   45876   45882      11   45963   45966       1
   45963   45969       2   45933   45939      22   45933   45951      22   45927
   45933      23   45927   45963       6   45921   45927      11   45984   45987
       1   45984   45990       2   45975   45984       6   45969   45975      11
   46047   46050       1   46047   46053       2   46035   46041      25   46026
   46029      55   46026   46035      56   46020   46026      56   46014   46020
      25   46011   46014      25   46011   46041      25   46002   46011      26
   45996   46002       5   45996   46047       6   45990   45996      11   46083
   46086       1   46083   46089       2   46074   46077      17   46074   46080
      17   46065   46074      19   46059   46065      20   46059   46083       6
   46053   46059      11   46113   46116       1   46113   46119       2   46095
   46101       5   46095   46113       6   46089   46095      11   46164   46167
       1   46164   46170       2   46149   46152      33   46140   46149      35
   46131   46140      36   46125   46131      20   46125   46164       6   46119
   46125      11   46194   46197       1   46194   46200       2   46176   46182
       5   46176   46194       6   46170   46176      11   46215   46218       1
   46215   46221       2   46206   46215       6   46200   46206      11   46251
   46254       1   46251   46257       2   46242   46245      17   46242   46248
      17   46233   46242      19   46227   46233      20   46227   46251       6
   46221   46227      11   46311   46314       1   46311   46317       2   46299
   46305      25   46293   46299      25   46287   46293      25   46281   46287
      25   46278   46281      25   46278   46305      25   46269   46278      26
   46263   46269       5   46263   46311       6   46257   46263      11   46359
   46362       1   46359   46365       2   46329   46335      22   46329   46347
      22   46323   46329      23   46323   46359       6   46317   46323      11
   46401   46404       1   46401   46407       2   46386   46389       1   46386
   46392       2   46377   46386      37   46371   46377      20   46371   46401
       6   46365   46371      11   46452   46455       1   46452   46458       2
   46437   46440      33   46428   46437      35   46419   46428      36   46413
   46419      20   46413   46452       6   46407   46413      11   46500   46503
       1   46500   46506       2   46470   46476      22   46470   46488      22
   46464   46470      23   46464   46500       6   46458   46464      11   46545
   46548       1   46545   46551       2   46536   46539      17   46536   46542
      17   46527   46536      19   46518   46527      36   46512   46518      20
   46512   46545       6   46506   46512      11   46611   46614       1   46611
   46617       2   46590   46599      13   46581   46590      15   46572   46581
      15   46563   46572      15   46557   46563      16   46557   46611       6
   46551   46557      11   46632   46635       1   46632   46638       2   46623
   46632       6   46617   46623      11   46689   46692       1   46689   46695
       2   46668   46677      43   46650   46656      22   46650   46668      31
   46644   46650      23   46644   46689       6   46638   46644      11   46746
   46749       1   46746   46752       2   46725   46734      43   46707   46713
      22   46707   46725      31   46701   46707      23   46701   46746       6
   46695   46701      11   46782   46785       1   46782   46788       2   46773
   46776      17   46773   46779      17   46764   46773      19   46758   46764
      20   46758   46782       6   46752   46758      11   46824   46827       1
   46824   46830       2   46818   46824       6   46809   46818       5   46800
   46809      41   46791   46800      41   46788   46791      42   46788   46818
      11   46866   46869       1   46866   46872       2   46842   46848      22
   46842   46860      40   46836   46842      23   46836   46866       6   46830
   46836      11   46932   46935       1   46932   46938       2   46911   46920
      13   46902   46911      15   46893   46902      15   46884   46893      15
   46878   46884      16   46878   46932       6   46872   46878      11   46980
   46983       1   46980   46986       2   46950   46956      22   46950   46968
      22   46944   46950      23   46944   46980       6   46938   46944      11
   47028   47031       1   47028   47034       2   46998   47004      22   46998
   47016      22   46992   46998      23   46992   47028       6   46986   46992
      11   47100   47103       1   47100   47106       2   47079   47082      28
   47079   47091      28   47073   47079      28   47064   47073      30   47055
   47064      15   47046   47055      15   47040   47046      16   47040   47100
       6   47034   47040      11   47142   47145       1   47142   47148       2
   47118   47124      22   47118   47136      40   47112   47118      23   47112
   47142       6   47106   47112      11   47172   47175       1   47172   47178
       2   47154   47160       5   47154   47172       6   47148   47154      11
   47229   47232       1   47229   47235       2   47199   47205      22   47199
   47217      22   47190   47199      31   47184   47190      20   47184   47229
       6   47178   47184      11   47286   47289       1   47286   47292       2
   47256   47262      22   47256   47274      22   47247   47256      31   47241
   47247      20   47241   47286       6   47235   47241      11   47322   47325
       1   47322   47328       2   47313   47316      17   47313   47319      17
   47304   47313      19   47298   47304      20   47298   47322       6   47292
   47298      11   47352   47355       1   47352   47358       2   47334   47340
       5   47334   47352       6   47328   47334      11   47382   47385       1
   47382   47388       2   47364   47370       5   47364   47382       6   47358
   47364      11   47403   47406       1   47403   47409       2   47394   47403
       6   47388   47394      11   47451   47454       1   47451   47457       2
   47421   47427      22   47421   47439      22   47415   47421      23   47415
   47451       6   47409   47415      11   47481   47484       1   47481   47487
       2   47463   47469       5   47463   47481       6   47457   47463      11
   47514   47517       1   47514   47520       2   47499   47508      44   47493
   47499      20   47493   47514       6   47487   47493      11   47571   47574
       1   47571   47577       2   47541   47547      22   47541   47559      22
   47532   47541      31   47526   47532      20   47526   47571       6   47520
   47526      11   47628   47631       1   47628   47634       2   47598   47604
      22   47598   47616      22   47589   47598      31   47583   47589      20
   47583   47628       6   47577   47583      11   47670   47673       1   47670
   47676       2   47646   47652      22   47646   47664      40   47640   47646
      23   47640   47670       6   47634   47640      11   47712   47715       1
   47712   47718       2   47688   47694      22   47688   47706      40   47682
   47688      23   47682   47712       6   47676   47682      11   47742   47745
       1   47742   47748       2   47724   47730       5   47724   47742       6
   47718   47724      11   47787   47790       1   47787   47793       2   47778
   47781      17   47778   47784      17   47769   47778      19   47760   47769
      36   47754   47760      20   47754   47787       6   47748   47754      11
   47835   47838       1   47835   47841       2   47805   47811      22   47805
   47823      22   47799   47805      23   47799   47835       6   47793   47799
      11   47883   47886       1   47883   47889       2   47853   47859      22
   47853   47871      22   47847   47853      23   47847   47883       6   47841
   47847      11   47931   47934       1   47931   47937       2   47901   47907
      22   47901   47919      22   47895   47901      23   47895   47931       6
   47889   47895      11   47973   47976       1   47973   47979       2   47949
   47955      22   47949   47967      40   47943   47949      23   47943   47973
       6   47937   47943      11   48018   48021       1   48018   48024       2
   48009   48012      17   48009   48015      17   48000   48009      19   47991
   48000      36   47985   47991      20   47985   48018       6   47979   47985
      11   48075   48078       1   48075   48081       2   48054   48063      43
   48036   48042      22   48036   48054      31   48030   48036      23   48030
   48075       6   48024   48030      11   48117   48120       1   48117   48123
       2   48111   48117       6   48102   48111       5   48093   48102      41
   48084   48093      41   48081   48084      42   48081   48111      11   48183
   48186      65   48183   48189      65   48162   48171      13   48153   48162
      15   48144   48153      15   48135   48144      15   48129   48135      16
   48129   48183       6   48123   48129      11   48222   48225       1   48222
   48228       2   48204   48210       5   48204   48222       6   48192   48204
       8   48252   48255       1   48252   48258       2   48234   48240       5
   48234   48252       6   48228   48234      11   48318   48321       1   48318
   48324       2   48297   48306      13   48288   48297      15   48279   48288
      15   48270   48279      15   48264   48270      16   48264   48318       6
   48258   48264      11   48354   48357       1   48354   48360       2   48345
   48348      17   48345   48351      17   48336   48345      19   48330   48336
      20   48330   48354       6   48324   48330      11   48402   48405       1
   48402   48408       2   48372   48378      22   48372   48390      22   48366
   48372      23   48366   48402       6   48360   48366      11   48468   48471
       1   48468   48474       2   48447   48456      13   48438   48447      15
   48429   48438      15   48420   48429      15   48414   48420      16   48414
   48468       6   48408   48414      11   48528   48531       1   48528   48534
       2   48516   48522      25   48510   48516      25   48504   48510      25
   48498   48504      25   48495   48498      25   48495   48522      25   48486
   48495      26   48480   48486       5   48480   48528       6   48474   48480
      11   48549   48552       1   48549   48555       2   48540   48549       6
   48534   48540      11   48579   48582       1   48579   48585       2   48561
   48567       5   48561   48579       6   48555   48561      11   48615   48618
       1   48615   48621       2   48606   48609      17   48606   48612      17
   48597   48606      19   48591   48597      20   48591   48615       6   48585
   48591      11   48645   48648       1   48645   48651       2   48627   48633
       5   48627   48645       6   48621   48627      11   48717   48720       1
   48717   48723       2   48696   48699      28   48696   48708      28   48690
   48696      28   48681   48690      30   48672   48681      15   48663   48672
      15   48657   48663      16   48657   48717       6   48651   48657      11
   48747   48750       1   48747   48753       2   48729   48735       5   48729
   48747       6   48723   48729      11   48804   48807       1   48804   48810
       2   48774   48780      22   48774   48792      22   48765   48774      31
   48759   48765      20   48759   48804       6   48753   48759      11   48855
   48858       1   48855   48861       2   48840   48843      33   48831   48840
      35   48822   48831      36   48816   48822      20   48816   48855       6
   48810   48816      11   48912   48915       1   48912   48918       2   48882
   48888      22   48882   48900      22   48873   48882      31   48867   48873
      20   48867   48912       6   48861   48867      11   48963   48966       1
   48963   48969       2   48948   48951       1   48948   48954       2   48939
   48948      37   48930   48939      36   48924   48930      20   48924   48963
       6   48918   48924      11   48984   48987       1   48984   48990       2
   48975   48984       6   48969   48975      11   49032   49035       1   49032
   49038       2   49002   49008      22   49002   49020      22   48996   49002
      23   48996   49032       6   48990   48996      11   49068   49071       1
   49068   49074       2   49059   49062      17   49059   49065      17   49050
   49059      19   49044   49050      20   49044   49068       6   49038   49044
      11   49125   49128       1   49125   49131       2   49095   49101      22
   49095   49113      22   49086   49095      31   49080   49086      20   49080
   49125       6   49074   49080      11   49182   49185       1   49182   49188
       2   49152   49158      22   49152   49170      22   49143   49152      31
   49137   49143      20   49137   49182       6   49131   49137      11   49212
   49215       1   49212   49218       2   49194   49200       5   49194   49212
       6   49188   49194      11   49248   49251       1   49248   49254       2
   49239   49242      17   49239   49245      17   49230   49239      19   49224
   49230      20   49224   49248       6   49218   49224      11   49278   49281
       1   49278   49284       2   49260   49266       5   49260   49278       6
   49254   49260      11   49326   49329       1   49326   49332       2   49296
   49302      22   49296   49314      22   49290   49296      23   49290   49326
       6   49284   49290      11   49356   49359       1   49356   49362       2
   49338   49344       5   49338   49356       6   49332   49338      11   49404
   49407       1   49404   49410       2   49374   49380      22   49374   49392
      22   49368   49374      23   49368   49404       6   49362   49368      11
   49446   49449       1   49446   49452       2   49422   49428      22   49422
   49440      40   49416   49422      23   49416   49446       6   49410   49416
      11   49497   49500       1   49497   49503       2   49482   49485      33
   49473   49482      35   49464   49473      36   49458   49464      20   49458
   49497       6   49452   49458      11   49518   49521       1   49518   49524
       2   49509   49518       6   49503   49509      11   49560   49563       1
   49560   49566       2   49554   49560       6   49545   49554       5   49536
   49545      41   49527   49536      41   49524   49527      42   49524   49554
      11   49626   49629       1   49626   49632       2   49605   49614      13
   49596   49605      15   49587   49596      15   49578   49587      15   49572
   49578      16   49572   49626       6   49566   49572      11   49647   49650
       1   49647   49653       2   49638   49647       6   49632   49638      11
   49719   49722       1   49719   49725       2   49698   49701      28   49698
   49710      28   49692   49698      28   49683   49692      30   49674   49683
      15   49665   49674      15   49659   49665      16   49659   49719       6
   49653   49659      11   49761   49764       1   49761   49767       2   49737
   49743      22   49737   49755      40   49731   49737      23   49731   49761
       6   49725   49731      11   49809   49812       1   49809   49815       2
   49779   49785      22   49779   49797      22   49773   49779      23   49773
   49809       6   49767   49773      11   49866   49869       1   49866   49872
       2   49845   49854      43   49827   49833      22   49827   49845      31
   49821   49827      23   49821   49866       6   49815   49821      11   49923
   49926       1   49923   49929       2   49902   49911      43   49884   49890
      22   49884   49902      31   49878   49884      23   49878   49923       6
   49872   49878      11   49968   49971       1   49968   49974       2   49959
   49962      17   49959   49965      17   49950   49959      19   49941   49950
      36   49935   49941      20   49935   49968       6   49929   49935      11
   50019   50022       1   50019   50025       2   50004   50007       1   50004
   50010       2   49995   50004      37   49986   49995      36   49980   49986
      20   49980   50019       6   49974   49980      11   50052   50055       1
   50052   50058       2   50037   50046      44   50031   50037      20   50031
   50052       6   50025   50031      11   50124   50127       1   50124   50130
       2   50115   50121      45   50109   50115      25   50103   50109      25
   50097   50103      25   50094   50097      46   50094   50121      47   50088
   50094      49   50082   50088      51   50079   50082      52   50079   50121
      53   50070   50079      54   50064   50070       5   50064   50124       6
   50058   50064      11   50145   50148       1   50145   50151       2   50136
   50145       6   50130   50136      11   50178   50181       1   50178   50184
       2   50163   50172      44   50157   50163      20   50157   50178       6
   50151   50157      11   50220   50223       1   50220   50226       2   50214
   50220       6   50205   50214       5   50196   50205      41   50187   50196
      41   50184   50187      42   50184   50214      11   50286   50289       1
   50286   50292       2   50265   50274      13   50256   50265      15   50247
   50256      15   50238   50247      15   50232   50238      16   50232   50286
       6   50226   50232      11   50334   50337       1   50334   50340       2
   50304   50310      22   50304   50322      22   50298   50304      23   50298
   50334       6   50292   50298      11   50376   50379       1   50376   50382
       2   50352   50358      22   50352   50370      40   50346   50352      23
   50346   50376       6   50340   50346      11   50442   50445       1   50442
   50448       2   50421   50430      13   50412   50421      15   50403   50412
      15   50394   50403      15   50388   50394      16   50388   50442       6
   50382   50388      11   50478   50481       1   50478   50484       2   50469
   50472      17   50469   50475      17   50460   50469      19   50454   50460
      20   50454   50478       6   50448   50454      11   50499   50502       1
   50499   50505       2   50490   50499       6   50484   50490      11   50547
   50550       1   50547   50553       2   50517   50523      22   50517   50535
      22   50511   50517      23   50511   50547       6   50505   50511      11
   50589   50592       1   50589   50595       2   50565   50571      22   50565
   50583      40   50559   50565      23   50559   50589       6   50553   50559
      11   50637   50640       1   50637   50643       2   50607   50613      22
   50607   50625      22   50601   50607      23   50601   50637       6   50595
   50601      11   50667   50670       1   50667   50673       2   50649   50655
       5   50649   50667       6   50643   50649      11   50733   50736       1
   50733   50739       2   50712   50721      13   50703   50712      15   50694
   50703      15   50685   50694      15   50679   50685      16   50679   50733
       6   50673   50679      11   50766   50769       1   50766   50772       2
   50751   50760      44   50745   50751      20   50745   50766       6   50739
   50745      11   50823   50826       1   50823   50829       2   50802   50811
      43   50784   50790      22   50784   50802      31   50778   50784      23
   50778   50823       6   50772   50778      11   50859   50862       1   50859
   50865       2   50850   50853      17   50850   50856      17   50841   50850
      19   50835   50841      20   50835   50859       6   50829   50835      11
   50916   50919       1   50916   50922       2   50886   50892      22   50886
   50904      22   50877   50886      31   50871   50877      20   50871   50916
       6   50865   50871      11   50982   50985       1   50982   50988       2
   50961   50970      13   50952   50961      15   50943   50952      15   50934
   50943      15   50928   50934      16   50928   50982       6   50922   50928
      11   51018   51021       1   51018   51024       2   51009   51012      17
   51009   51015      17   51000   51009      19   50994   51000      20   50994
   51018       6   50988   50994      11   51084   51087       1   51084   51090
       2   51063   51072      13   51054   51063      15   51045   51054      15
   51036   51045      15   51030   51036      16   51030   51084       6   51024
   51030      11   51147   51150       1   51147   51153       2   51135   51141
      25   51126   51129      55   51126   51135      56   51120   51126      56
   51114   51120      25   51111   51114      25   51111   51141      25   51102
   51111      26   51096   51102       5   51096   51147       6   51090   51096
      11   51213   51216       1   51213   51219       2   51192   51201      13
   51183   51192      15   51174   51183      15   51165   51174      15   51159
   51165      16   51159   51213       6   51153   51159      11   51255   51258
       1   51255   51261       2   51240   51243       1   51240   51246       2
   51231   51240      37   51225   51231      20   51225   51255       6   51219
   51225      11   51312   51315       1   51312   51318       2   51291   51300
      43   51273   51279      22   51273   51291      31   51267   51273      23
   51267   51312       6   51261   51267      11   51333   51336       1   51333
   51339       2   51324   51333       6   51318   51324      11   51363   51366
       1   51363   51369       2   51345   51351       5   51345   51363       6
   51339   51345      11   51429   51432       1   51429   51435       2   51408
   51417      13   51399   51408      15   51390   51399      15   51381   51390
      15   51375   51381      16   51375   51429       6   51369   51375      11
   51486   51489       1   51486   51492       2   51456   51462      22   51456
   51474      22   51447   51456      31   51441   51447      20   51441   51486
       6   51435   51441      11   51543   51546       1   51543   51549       2
   51522   51531      43   51504   51510      22   51504   51522      31   51498
   51504      23   51498   51543       6   51492   51498      11   51594   51597
       1   51594   51600       2   51579   51582       1   51579   51585       2
   51570   51579      37   51561   51570      36   51555   51561      20   51555
   51594       6   51549   51555      11   51630   51633       1   51630   51636
       2   51621   51624      17   51621   51627      17   51612   51621      19
   51606   51612      20   51606   51630       6   51600   51606      11   51678
   51681       1   51678   51684       2   51648   51654      22   51648   51666
      22   51642   51648      23   51642   51678       6   51636   51642      11
   51708   51711       1   51708   51714       2   51690   51696       5   51690
   51708       6   51684   51690      11   51750   51753       1   51750   51756
       2   51735   51738       1   51735   51741       2   51726   51735      37
   51720   51726      20   51720   51750       6   51714   51720      11   51792
   51795       1   51792   51798       2   51777   51780       1   51777   51783
       2   51768   51777      37   51762   51768      20   51762   51792       6
   51756   51762      11   51834   51837       1   51834   51840       2   51810
   51816      22   51810   51828      40   51804   51810      23   51804   51834
       6   51798   51804      11   51876   51879       1   51876   51882       2
   51861   51864       1   51861   51867       2   51852   51861      37   51846
   51852      20   51846   51876       6   51840   51846      11   51921   51924
       1   51921   51927       2   51912   51915      17   51912   51918      17
   51903   51912      19   51894   51903      36   51888   51894      20   51888
   51921       6   51882   51888      11   51966   51969       1   51966   51972
       2   51957   51960      17   51957   51963      17   51948   51957      19
   51939   51948      36   51933   51939      20   51933   51966       6   51927
   51933      11   51996   51999       1   51996   52002       2   51978   51984
       5   51978   51996       6   51972   51978      11   52017   52020       1
   52017   52023       2   52008   52017       6   52002   52008      11   52053
   52056       1   52053   52059       2   52044   52047      17   52044   52050
      17   52035   52044      19   52029   52035      20   52029   52053       6
   52023   52029      11   52074   52077       1   52074   52080       2   52065
   52074       6   52059   52065      11   52116   52119       1   52116   52122
       2   52092   52098      22   52092   52110      40   52086   52092      23
   52086   52116       6   52080   52086      11   52158   52161       1   52158
   52164       2   52134   52140      22   52134   52152      40   52128   52134
      23   52128   52158       6   52122   52128      11   52200   52203       1
   52200   52206       2   52176   52182      22   52176   52194      40   52170
   52176      23   52170   52200       6   52164   52170      11   52230   52233
       1   52230   52236       2   52212   52218       5   52212   52230       6
   52206   52212      11   52272   52275       1   52272   52278       2   52248
   52254      22   52248   52266      40   52242   52248      23   52242   52272
       6   52236   52242      11   52320   52323       1   52320   52326       2
   52290   52296      22   52290   52308      22   52284   52290      23   52284
   52320       6   52278   52284      11   52377   52380       1   52377   52383
       2   52347   52353      22   52347   52365      22   52338   52347      31
   52332   52338      20   52332   52377       6   52326   52332      11   52407
   52410       1   52407   52413       2   52389   52395       5   52389   52407
       6   52383   52389      11   52479   52482       1   52479   52485       2
   52458   52461      28   52458   52470      28   52452   52458      28   52443
   52452      30   52434   52443      15   52425   52434      15   52419   52425
      16   52419   52479       6   52413   52419      11   52512   52515       1
   52512   52518       2   52497   52506      44   52491   52497      20   52491
   52512       6   52485   52491      11   52569   52572       1   52569   52575
       2   52548   52557      43   52530   52536      22   52530   52548      31
   52524   52530      23   52524   52569       6   52518   52524      11   52599
   52602       1   52599   52605       2   52581   52587       5   52581   52599
       6   52575   52581      11   52665   52668       1   52665   52671       2
   52644   52653      13   52635   52644      15   52626   52635      15   52617
   52626      15   52611   52617      16   52611   52665       6   52605   52611
      11   52710   52713       1   52710   52716       2   52701   52704      17
   52701   52707      17   52692   52701      19   52683   52692      36   52677
   52683      20   52677   52710       6   52671   52677      11   52731   52734
       1   52731   52737       2   52722   52731       6   52716   52722      11
   52791   52794       1   52791   52797       2   52779   52785      25   52773
   52779      25   52767   52773      25   52761   52767      25   52758   52761
      25   52758   52785      25   52749   52758      26   52743   52749       5
   52743   52791       6   52737   52743      11   52836   52839       1   52836
   52842       2   52827   52830      17   52827   52833      17   52818   52827
      19   52809   52818      36   52803   52809      20   52803   52836       6
   52797   52803      11   52902   52905       1   52902   52908       2   52881
   52890      13   52872   52881      15   52863   52872      15   52854   52863
      15   52848   52854      16   52848   52902       6   52842   52848      11
   52959   52962       1   52959   52965       2   52938   52947      43   52920
   52926      22   52920   52938      31   52914   52920      23   52914   52959
       6   52908   52914      11   52992   52995       1   52992   52998       2
   52977   52986      44   52971   52977      20   52971   52992       6   52965
   52971      11   53058   53061       1   53058   53064       2   53037   53046
      13   53028   53037      15   53019   53028      15   53010   53019      15
   53004   53010      16   53004   53058       6   52998   53004      11   53079
   53082       1   53079   53085       2   53070   53079       6   53064   53070
      11   53109   53112       1   53109   53115       2   53091   53097       5
   53091   53109       6   53085   53091      11   53151   53154       1   53151
   53157       2   53136   53139       1   53136   53142       2   53127   53136
      37   53121   53127      20   53121   53151       6   53115   53121      11
   53193   53196       1   53193   53199       2   53187   53193       6   53178
   53187       5   53169   53178      41   53160   53169      41   53157   53160
      42   53157   53187      11   53241   53244       1   53241   53247       2
   53211   53217      22   53211   53229      22   53205   53211      23   53205
   53241       6   53199   53205      11   53286   53289       1   53286   53292
       2   53277   53280      17   53277   53283      17   53268   53277      19
   53259   53268      36   53253   53259      20   53253   53286       6   53247
   53253      11   53343   53346       1   53343   53349       2   53322   53331
      43   53304   53310      22   53304   53322      31   53298   53304      23
   53298   53343       6   53292   53298      11   53415   53418       1   53415
   53421       2   53394   53397      28   53394   53406      28   53388   53394
      28   53379   53388      30   53370   53379      15   53361   53370      15
   53355   53361      16   53355   53415       6   53349   53355      11   53487
   53490       1   53487   53493       2   53466   53469      28   53466   53478
      28   53460   53466      28   53451   53460      30   53442   53451      15
   53433   53442      15   53427   53433      16   53427   53487       6   53421
   53427      11   53508   53511       1   53508   53514       2   53499   53508
       6   53493   53499      11   53556   53559       1   53556   53562       2
   53526   53532      22   53526   53544      22   53520   53526      23   53520
   53556       6   53514   53520      11   53607   53610       1   53607   53613
       2   53592   53595      33   53583   53592      35   53574   53583      36
   53568   53574      20   53568   53607       6   53562   53568      11   53664
   53667       1   53664   53670       2   53634   53640      22   53634   53652
      22   53625   53634      31   53619   53625      20   53619   53664       6
   53613   53619      11   53694   53697       1   53694   53700       2   53676
   53682       5   53676   53694       6   53670   53676      11   53742   53745
       1   53742   53748       2   53712   53718      22   53712   53730      22
   53706   53712      23   53706   53742       6   53700   53706      11   53778
   53781       1   53778   53784       2   53769   53772      17   53769   53775
      17   53760   53769      19   53754   53760      20   53754   53778       6
   53748   53754      11   53808   53811       1   53808   53814       2   53790
   53796       5   53790   53808       6   53784   53790      11   53856   53859
       1   53856   53862       2   53826   53832      22   53826   53844      22
   53820   53826      23   53820   53856       6   53814   53820      11   53913
   53916       1   53913   53919       2   53892   53901      43   53874   53880
      22   53874   53892      31   53868   53874      23   53868   53913       6
   53862   53868      11   53943   53946       1   53943   53949       2   53925
   53931       5   53925   53943       6   53919   53925      11   53988   53991
       1   53988   53994       2   53979   53982      17   53979   53985      17
   53970   53979      19   53961   53970      36   53955   53961      20   53955
   53988       6   53949   53955      11   54045   54048       1   54045   54051
       2   54015   54021      22   54015   54033      22   54006   54015      31
   54000   54006      20   54000   54045       6   53994   54000      11   54111
   54114       1   54111   54117       2   54090   54099      13   54081   54090
      15   54072   54081      15   54063   54072      15   54057   54063      16
   54057   54111       6   54051   54057      11   54177   54180       1   54177
   54183       2   54156   54165      13   54147   54156      15   54138   54147
      15   54129   54138      15   54123   54129      16   54123   54177       6
   54117   54123      11   54228   54231       1   54228   54234       2   54213
   54216       1   54213   54219       2   54204   54213      37   54195   54204
      36   54189   54195      20   54189   54228       6   54183   54189      11
   54261   54264       1   54261   54267       2   54246   54255      44   54240
   54246      20   54240   54261       6   54234   54240      11   54327   54330
       1   54327   54333       2   54306   54315      13   54297   54306      15
   54288   54297      15   54279   54288      15   54273   54279      16   54273
   54327       6   54267   54273      11   54369   54372       1   54369   54375
       2   54363   54369       6   54354   54363       5   54345   54354      41
   54336   54345      41   54333   54336      42   54333   54363      11   54417
   54420       1   54417   54423       2   54387   54393      22   54387   54405
      22   54381   54387      23   54381   54417       6   54375   54381      11
   54459   54462       1   54459   54465       2   54435   54441      22   54435
   54453      40   54429   54435      23   54429   54459       6   54423   54429
      11   54501   54504       1   54501   54507       2   54477   54483      22
   54477   54495      40   54471   54477      23   54471   54501       6   54465
   54471      11   54543   54546       1   54543   54549       2   54537   54543
       6   54528   54537       5   54519   54528      41   54510   54519      41
   54507   54510      42   54507   54537      11   54588   54591       1   54588
   54594       2   54579   54582      17   54579   54585      17   54570   54579
      19   54561   54570      36   54555   54561      20   54555   54588       6
   54549   54555      11   54633   54636       1   54633   54639       2   54624
   54627      17   54624   54630      17   54615   54624      19   54606   54615
      36   54600   54606      20   54600   54633       6   54594   54600      11
   54690   54693       1   54690   54696       2   54669   54678      43   54651
   54657      22   54651   54669      31   54645   54651      23   54645   54690
       6   54639   54645      11   54720   54723       1   54720   54726       2
   54702   54708       5   54702   54720       6   54696   54702      11   54771
   54774       1   54771   54777       2   54756   54759       1   54756   54762
       2   54747   54756      37   54738   54747      36   54732   54738      20
   54732   54771       6   54726   54732      11   54819   54822       1   54819
   54825       2   54789   54795      22   54789   54807      22   54783   54789
      23   54783   54819       6   54777   54783      11   54849   54852       1
   54849   54855       2   54831   54837       5   54831   54849       6   54825
   54831      11   54891   54894       1   54891   54897       2   54867   54873
      22   54867   54885      40   54861   54867      23   54861   54891       6
   54855   54861      11   54948   54951       1   54948   54954       2   54927
   54936      43   54909   54915      22   54909   54927      31   54903   54909
      23   54903   54948       6   54897   54903      11   54981   54984       1
   54981   54987       2   54966   54975      44   54960   54966      20   54960
   54981       6   54954   54960      11   55011   55014       1   55011   55017
       2   54993   54999       5   54993   55011       6   54987   54993      11
   55053   55056       1   55053   55059       2   55038   55041       1   55038
   55044       2   55029   55038      37   55023   55029      20   55023   55053
       6   55017   55023      11   55074   55077       1   55074   55080       2
   55065   55074       6   55059   55065      11   55110   55113       1   55110
   55116       2   55101   55104      17   55101   55107      17   55092   55101
      19   55086   55092      20   55086   55110       6   55080   55086      11
   55176   55179       1   55176   55182       2   55155   55164      13   55146
   55155      15   55137   55146      15   55128   55137      15   55122   55128
      16   55122   55176       6   55116   55122      11   55221   55224       1
   55221   55227       2   55212   55215      17   55212   55218      17   55203
   55212      19   55194   55203      36   55188   55194      20   55188   55221
       6   55182   55188      11   55278   55281       1   55278   55284       2
   55257   55266      43   55239   55245      22   55239   55257      31   55233
   55239      23   55233   55278       6   55227   55233      11   55299   55302
       1   55299   55305       2   55290   55299       6   55284   55290      11
   55341   55344       1   55341   55347       2   55326   55329       1   55326
   55332       2   55317   55326      37   55311   55317      20   55311   55341
       6   55305   55311      11   55398   55401       1   55398   55404       2
   55377   55386      43   55359   55365      22   55359   55377      31   55353
   55359      23   55353   55398       6   55347   55353      11   55455   55458
       1   55455   55461       2   55434   55443      43   55416   55422      22
   55416   55434      31   55410   55416      23   55410   55455       6   55404
   55410      11   55488   55491       1   55488   55494       2   55473   55482
      44   55467   55473      20   55467   55488       6   55461   55467      11
   55524   55527       1   55524   55530       2   55515   55518      17   55515
   55521      17   55506   55515      19   55500   55506      20   55500   55524
       6   55494   55500      11   55554   55557       1   55554   55560       2
   55536   55542       5   55536   55554       6   55530   55536      11   55605
   55608       1   55605   55611       2   55590   55593      33   55581   55590
      35   55572   55581      36   55566   55572      20   55566   55605       6
   55560   55566      11   55671   55674       1   55671   55677       2   55650
   55659      13   55641   55650      15   55632   55641      15   55623   55632
      15   55617   55623      16   55617   55671       6   55611   55617      11
   55737   55740       1   55737   55743       2   55716   55725      13   55707
   55716      15   55698   55707      15   55689   55698      15   55683   55689
      16   55683   55737       6   55677   55683      11   55785   55788       1
   55785   55791       2   55755   55761      22   55755   55773      22   55749
   55755      23   55749   55785       6   55743   55749      11   55806   55809
       1   55806   55812       2   55797   55806       6   55791   55797      11
   55878   55881       1   55878   55884       2   55857   55860      28   55857
   55869      28   55851   55857      28   55842   55851      30   55833   55842
      15   55824   55833      15   55818   55824      16   55818   55878       6
   55812   55818      11   55944   55947       1   55944   55950       2   55923
   55932      13   55914   55923      15   55905   55914      15   55896   55905
      15   55890   55896      16   55890   55944       6   55884   55890      11
   55965   55968       1   55965   55971       2   55956   55965       6   55950
   55956      11   56013   56016       1   56013   56019       2   55983   55989
      22   55983   56001      22   55977   55983      23   55977   56013       6
   55971   55977      11   56070   56073       1   56070   56076       2   56049
   56058      43   56031   56037      22   56031   56049      31   56025   56031
      23   56025   56070       6   56019   56025      11   56112   56115       1
   56112   56118       2   56088   56094      22   56088   56106      40   56082
   56088      23   56082   56112       6   56076   56082      11   56160   56163
       1   56160   56166       2   56130   56136      22   56130   56148      22
   56124   56130      23   56124   56160       6   56118   56124      11   56226
   56229       1   56226   56232       2   56205   56214      13   56196   56205
      15   56187   56196      15   56178   56187      15   56172   56178      16
   56172   56226       6   56166   56172      11   56262   56265       1   56262
   56268       2   56253   56256      17   56253   56259      17   56244   56253
      19   56238   56244      20   56238   56262       6   56232   56238      11
   56283   56286       1   56283   56289       2   56274   56283       6   56268
   56274      11   56349   56352       1   56349   56355       2   56328   56337
      13   56319   56328      15   56310   56319      15   56301   56310      15
   56295   56301      16   56295   56349       6   56289   56295      11   56391
   56394       1   56391   56397       2   56367   56373      22   56367   56385
      40   56361   56367      23   56361   56391       6   56355   56361      11
   56448   56451       1   56448   56454       2   56418   56424      22   56418
   56436      22   56409   56418      31   56403   56409      20   56403   56448
       6   56397   56403      11   56490   56493       1   56490   56496       2
   56475   56478       1   56475   56481       2   56466   56475      37   56460
   56466      20   56460   56490       6   56454   56460      11   56526   56529
       1   56526   56532       2   56517   56520      17   56517   56523      17
   56508   56517      19   56502   56508      20   56502   56526       6   56496
   56502      11   56571   56574       1   56571   56577       2   56562   56565
      17   56562   56568      17   56553   56562      19   56544   56553      36
   56538   56544      20   56538   56571       6   56532   56538      11   56628
   56631       1   56628   56634       2   56598   56604      22   56598   56616
      22   56589   56598      31   56583   56589      20   56583   56628       6
   56577   56583      11   56673   56676       1   56673   56679       2   56664
   56667      17   56664   56670      17   56655   56664      19   56646   56655
      36   56640   56646      20   56640   56673       6   56634   56640      11
   56730   56733       1   56730   56736       2   56709   56718      43   56691
   56697      22   56691   56709      31   56685   56691      23   56685   56730
       6   56679   56685      11   56787   56790       1   56787   56793       2
   56766   56775      43   56748   56754      22   56748   56766      31   56742
   56748      23   56742   56787       6   56736   56742      11   56832   56835
       1   56832   56838       2   56823   56826      17   56823   56829      17
   56814   56823      19   56805   56814      36   56799   56805      20   56799
   56832       6   56793   56799      11   56853   56856       1   56853   56859
       2   56844   56853       6   56838   56844      11   56904   56907       1
   56904   56910       2   56889   56892      33   56880   56889      35   56871
   56880      36   56865   56871      20   56865   56904       6   56859   56865
      11   56970   56973       1   56970   56976       2   56949   56958      13
   56940   56949      15   56931   56940      15   56922   56931      15   56916
   56922      16   56916   56970       6   56910   56916      11   57030   57033
       1   57030   57036       2   57018   57024      25   57012   57018      25
   57006   57012      25   57000   57006      25   56997   57000      25   56997
   57024      25   56988   56997      26   56982   56988       5   56982   57030
       6   56976   56982      11   57066   57069       1   57066   57072       2
   57057   57060      17   57057   57063      17   57048   57057      19   57042
   57048      20   57042   57066       6   57036   57042      11   57138   57141
       1   57138   57144       2   57117   57120      28   57117   57129      28
   57111   57117      28   57102   57111      30   57093   57102      15   57084
   57093      15   57078   57084      16   57078   57138       6   57072   57078
      11   57159   57162       1   57159   57165       2   57150   57159       6
   57144   57150      11   57222   57225       1   57222   57228       2   57210
   57216      25   57201   57204      55   57201   57210      56   57195   57201
      56   57189   57195      25   57186   57189      25   57186   57216      25
   57177   57186      26   57171   57177       5   57171   57222       6   57165
   57171      11   57279   57282       1   57279   57285       2   57258   57267
      43   57240   57246      22   57240   57258      31   57234   57240      23
   57234   57279       6   57228   57234      11   57312   57315       1   57312
   57318       2   57297   57306      44   57291   57297      20   57291   57312
       6   57285   57291      11   57354   57357       1   57354   57360       2
   57348   57354       6   57339   57348       5   57330   57339      41   57321
   57330      41   57318   57321      42   57318   57348      11   57417   57420
       1   57417   57423       2   57405   57411      25   57396   57399      55
   57396   57405      56   57390   57396      56   57384   57390      25   57381
   57384      25   57381   57411      25   57372   57381      26   57366   57372
       5   57366   57417       6   57360   57366      11   57477   57480       1
   57477   57483       2   57465   57471      25   57459   57465      25   57453
   57459      25   57447   57453      25   57444   57447      25   57444   57471
      25   57435   57444      26   57429   57435       5   57429   57477       6
   57423   57429      11   57534   57537       1   57534   57540       2   57513
   57522      43   57495   57501      22   57495   57513      31   57489   57495
      23   57489   57534       6   57483   57489      11   57576   57579       1
   57576   57582       2   57561   57564       1   57561   57567       2   57552
   57561      37   57546   57552      20   57546   57576       6   57540   57546
      11   57618   57621       1   57618   57624       2   57594   57600      22
   57594   57612      40   57588   57594      23   57588   57618       6   57582
   57588      11   57651   57654       1   57651   57657       2   57636   57645
      44   57630   57636      20   57630   57651       6   57624   57630      11
   57717   57720       1   57717   57723       2   57696   57705      13   57687
   57696      15   57678   57687      15   57669   57678      15   57663   57669
      16   57663   57717       6   57657   57663      11   57738   57741       1
   57738   57744       2   57729   57738       6   57723   57729      11   57789
   57792       1   57789   57795       2   57774   57777       1   57774   57780
       2   57765   57774      37   57756   57765      36   57750   57756      20
   57750   57789       6   57744   57750      11   57855   57858       1   57855
   57861       2   57834   57843      13   57825   57834      15   57816   57825
      15   57807   57816      15   57801   57807      16   57801   57855       6
   57795   57801      11   57888   57891       1   57888   57894       2   57873
   57882      58   57867   57873      20   57867   57888       6   57861   57867
      11   57933   57936       1   57933   57939       2   57924   57927      17
   57924   57930      17   57915   57924      19   57906   57915      36   57900
   57906      20   57900   57933       6   57894   57900      11   57993   57996
       1   57993   57999       2   57981   57987      25   57975   57981      25
   57969   57975      25   57963   57969      25   57960   57963      25   57960
   57987      25   57951   57960      26   57945   57951       5   57945   57993
       6   57939   57945      11   58044   58047       1   58044   58050       2
   58029   58032       1   58029   58035       2   58020   58029      37   58011
   58020      36   58005   58011      20   58005   58044       6   57999   58005
      11   58080   58083       1   58080   58086       2   58071   58074      17
   58071   58077      17   58062   58071      19   58056   58062      20   58056
   58080       6   58050   58056      11   58110   58113       1   58110   58116
       2   58092   58098       5   58092   58110       6   58086   58092      11
   58173   58176       1   58173   58179       2   58161   58167      25   58152
   58155      55   58152   58161      56   58146   58152      56   58140   58146
      25   58137   58140      25   58137   58167      25   58128   58137      26
   58122   58128       5   58122   58173       6   58116   58122      11   58221
   58224       1   58221   58227       2   58191   58197      22   58191   58209
      22   58185   58191      23   58185   58221       6   58179   58185      11
   58278   58281       1   58278   58284       2   58248   58254      22   58248
   58266      22   58239   58248      31   58233   58239      20   58233   58278
       6   58227   58233      11   58335   58338       1   58335   58341       2
   58305   58311      22   58305   58323      22   58296   58305      31   58290
   58296      20   58290   58335       6   58284   58290      11   58368   58371
       1   58368   58374       2   58353   58362      44   58347   58353      20
   58347   58368       6   58341   58347      11   58413   58416       1   58413
   58419       2   58404   58407      17   58404   58410      17   58395   58404
      19   58386   58395      36   58380   58386      20   58380   58413       6
   58374   58380      11   58479   58482       1   58479   58485       2   58458
   58467      13   58449   58458      15   58440   58449      15   58431   58440
      15   58425   58431      16   58425   58479       6   58419   58425      11
   58545   58548       1   58545   58551       2   58524   58533      13   58515
   58524      15   58506   58515      15   58497   58506      15   58491   58497
      16   58491   58545       6   58485   58491      11   58602   58605       1
   58602   58608       2   58581   58590      43   58563   58569      22   58563
   58581      31   58557   58563      23   58557   58602       6   58551   58557
      11   58635   58638       1   58635   58641       2   58620   58629      44
   58614   58620      20   58614   58635       6   58608   58614      11   58668
   58671       1   58668   58674       2   58653   58662      44   58647   58653
      20   58647   58668       6   58641   58647      11   58725   58728       1
   58725   58731       2   58704   58713      43   58686   58692      22   58686
   58704      31   58680   58686      23   58680   58725       6   58674   58680
      11   58776   58779       1   58776   58782       2   58761   58764       1
   58761   58767       2   58752   58761      37   58743   58752      36   58737
   58743      20   58737   58776       6   58731   58737      11   58809   58812
       1   58809   58815       2   58794   58803      44   58788   58794      20
   58788   58809       6   58782   58788      11   58866   58869       1   58866
   58872       2   58845   58854      43   58827   58833      22   58827   58845
      31   58821   58827      23   58821   58866       6   58815   58821      11
   58914   58917       1   58914   58920       2   58884   58890      22   58884
   58902      22   58878   58884      23   58878   58914       6   58872   58878
      11   58956   58959       1   58956   58962       2   58950   58956       6
   58941   58950       5   58932   58941      41   58923   58932      41   58920
   58923      42   58920   58950      11   58986   58989       1   58986   58992
       2   58968   58974       5   58968   58986       6   58962   58968      11
   59043   59046       1   59043   59049       2   59013   59019      22   59013
   59031      22   59004   59013      31   58998   59004      20   58998   59043
       6   58992   58998      11   59088   59091       1   59088   59094       2
   59079   59082      17   59079   59085      17   59070   59079      19   59061
   59070      36   59055   59061      20   59055   59088       6   59049   59055
      11   59145   59148       1   59145   59151       2   59124   59133      43
   59106   59112      22   59106   59124      31   59100   59106      23   59100
   59145       6   59094   59100      11   59175   59178       1   59175   59181
       2   59157   59163       5   59157   59175       6   59151   59157      11
   59217   59220       1   59217   59223       2   59202   59205       1   59202
   59208       2   59193   59202      37   59187   59193      20   59187   59217
       6   59181   59187      11   59247   59250       1   59247   59253       2
   59229   59235       5   59229   59247       6   59223   59229      11   59298
   59301       1   59298   59304       2   59286   59292      51   59280   59286
      60   59277   59280      61   59274   59277      62   59274   59292      63
   59265   59274      64   59259   59265       5   59259   59298       6   59253
   59259      11   59370   59373       1   59370   59376       2   59349   59352
      28   59349   59361      28   59343   59349      28   59334   59343      30
   59325   59334      15   59316   59325      15   59310   59316      16   59310
   59370       6   59304   59310      11   59436   59439       1   59436   59442
       2   59415   59424      13   59406   59415      15   59397   59406      15
   59388   59397      15   59382   59388      16   59382   59436       6   59376
   59382      11   59478   59481       1   59478   59484       2   59472   59478
       6   59463   59472       5   59454   59463      41   59445   59454      41
   59442   59445      42   59442   59472      11   59535   59538       1   59535
   59541       2   59505   59511      22   59505   59523      22   59496   59505
      31   59490   59496      20   59490   59535       6   59484   59490      11
   59583   59586       1   59583   59589       2   59553   59559      22   59553
   59571      22   59547   59553      23   59547   59583       6   59541   59547
      11   59640   59643       1   59640   59646       2   59619   59628      43
   59601   59607      22   59601   59619      31   59595   59601      23   59595
   59640       6   59589   59595      11   59697   59700       1   59697   59703
       2   59676   59685      43   59658   59664      22   59658   59676      31
   59652   59658      23   59652   59697       6   59646   59652      11   59727
   59730       1   59727   59733       2   59709   59715       5   59709   59727
       6   59703   59709      11   59772   59775       1   59772   59778       2
   59763   59766      17   59763   59769      17   59754   59763      19   59745
   59754      36   59739   59745      20   59739   59772       6   59733   59739
      11   59808   59811       1   59808   59814       2   59799   59802      17
   59799   59805      17   59790   59799      19   59784   59790      20   59784
   59808       6   59778   59784      11   59856   59859       1   59856   59862
       2   59826   59832      22   59826   59844      22   59820   59826      23
   59820   59856       6   59814   59820      11   59892   59895       1   59892
   59898       2   59883   59886      17   59883   59889      17   59874   59883
      19   59868   59874      20   59868   59892       6   59862   59868      11
   59913   59916       1   59913   59919       2   59904   59913       6   59898
   59904      11   59958   59961       1   59958   59964       2   59949   59952
      17   59949   59955      17   59940   59949      19   59931   59940      36
   59925   59931      20   59925   59958       6   59919   59925      11   59988
   59991       1   59988   59994       2   59970   59976       5   59970   59988
       6   59964   59970      11   60045   60048       1   60045   60051       2
   60015   60021      22   60015   60033      22   60006   60015      31   60000
   60006      20   60000   60045       6   59994   60000      11   60078   60081
       1   60078   60084       2   60063   60072      44   60057   60063      20
   60057   60078       6   60051   60057      11   60120   60123       1   60120
   60126       2   60096   60102      22   60096   60114      40   60090   60096
      23   60090   60120       6   60084   60090      11   60177   60180       1
   60177   60183       2   60147   60153      22   60147   60165      22   60138
   60147      31   60132   60138      20   60132   60177       6   60126   60132
      11   60225   60228       1   60225   60231       2   60195   60201      22
   60195   60213      22   60189   60195      23   60189   60225       6   60183
   60189      11   60282   60285       1   60282   60288       2   60252   60258
      22   60252   60270      22   60243   60252      31   60237   60243      20
   60237   60282       6   60231   60237      11   60324   60327       1   60324
   60330       2   60309   60312       1   60309   60315       2   60300   60309
      37   60294   60300      20   60294   60324       6   60288   60294      11
   60396   60399       1   60396   60402       2   60375   60378      28   60375
   60387      28   60369   60375      28   60360   60369      30   60351   60360
      15   60342   60351      15   60336   60342      16   60336   60396       6
   60330   60336      11   60453   60456       1   60453   60459       2   60423
   60429      22   60423   60441      22   60414   60423      31   60408   60414
      20   60408   60453       6   60402   60408      11   60519   60522       1
   60519   60525       2   60498   60507      13   60489   60498      15   60480
   60489      15   60471   60480      15   60465   60471      16   60465   60519
       6   60459   60465      11   60567   60570       1   60567   60573       2
   60537   60543      22   60537   60555      22   60531   60537      23   60531
   60567       6   60525   60531      11   60588   60591       1   60588   60594
       2   60579   60588       6   60573   60579      11   60645   60648       1
   60645   60651       2   60615   60621      22   60615   60633      22   60606
   60615      31   60600   60606      20   60600   60645       6   60594   60600
      11   60696   60699       1   60696   60702       2   60681   60684       1
   60681   60687       2   60672   60681      37   60663   60672      36   60657
   60663      20   60657   60696       6   60651   60657      11   60744   60747
       1   60744   60750       2   60714   60720      22   60714   60732      22
   60708   60714      23   60708   60744       6   60702   60708      11   60792
   60795       1   60792   60798       2   60762   60768      22   60762   60780
      22   60756   60762      23   60756   60792       6   60750   60756      11
   60822   60825       1   60822   60828       2   60804   60810       5   60804
   60822       6   60798   60804      11   60870   60873       1   60870   60876
       2   60840   60846      22   60840   60858      22   60834   60840      23
   60834   60870       6   60828   60834      11   60936   60939       1   60936
   60942       2   60915   60924      13   60906   60915      15   60897   60906
      15   60888   60897      15   60882   60888      16   60882   60936       6
   60876   60882      11   60966   60969       1   60966   60972       2   60948
   60954       5   60948   60966       6   60942   60948      11   61008   61011
       1   61008   61014       2   61002   61008       6   60993   61002       5
   60984   60993      41   60975   60984      41   60972   60975      42   60972
   61002      11   61029   61032       1   61029   61035       2   61020   61029
       6   61014   61020      11   61089   61092       1   61089   61095       2
   61077   61083      25   61071   61077      25   61065   61071      25   61059
   61065      25   61056   61059      25   61056   61083      25   61047   61056
      26   61041   61047       5   61041   61089       6   61035   61041      11
   61110   61113       1   61110   61116       2   61101   61110       6   61095
   61101      11   61146   61149       1   61146   61152       2   61137   61140
      17   61137   61143      17   61128   61137      19   61122   61128      20
   61122   61146       6   61116   61122      11   61188   61191       1   61188
   61194       2   61173   61176       1   61173   61179       2   61164   61173
      37   61158   61164      20   61158   61188       6   61152   61158      11
   61260   61263       1   61260   61266       2   61239   61242      28   61239
   61251      28   61233   61239      28   61224   61233      30   61215   61224
      15   61206   61215      15   61200   61206      16   61200   61260       6
   61194   61200      11   61326   61329       1   61326   61332       2   61305
   61314      13   61296   61305      15   61287   61296      15   61278   61287
      15   61272   61278      16   61272   61326       6   61266   61272      11
   61368   61371       1   61368   61374       2   61353   61356       1   61353
   61359       2   61344   61353      37   61338   61344      20   61338   61368
       6   61332   61338      11   61419   61422       1   61419   61425       2
   61404   61407       1   61404   61410       2   61395   61404      37   61386
   61395      36   61380   61386      20   61380   61419       6   61374   61380
      11   61476   61479       1   61476   61482       2   61446   61452      22
   61446   61464      22   61437   61446      31   61431   61437      20   61431
   61476       6   61425   61431      11   61542   61545       1   61542   61548
       2   61521   61530      13   61512   61521      15   61503   61512      15
   61494   61503      15   61488   61494      16   61488   61542       6   61482
   61488      11   61578   61581       1   61578   61584       2   61569   61572
      17   61569   61575      17   61560   61569      19   61554   61560      20
   61554   61578       6   61548   61554      11   61629   61632       1   61629
   61635       2   61614   61617      33   61605   61614      35   61596   61605
      36   61590   61596      20   61590   61629       6   61584   61590      11
   61659   61662       1   61659   61665       2   61641   61647       5   61641
   61659       6   61635   61641      11   61716   61719       1   61716   61722
       2   61695   61704      43   61677   61683      22   61677   61695      31
   61671   61677      23   61671   61716       6   61665   61671      11   61746
   61749       1   61746   61752       2   61728   61734       5   61728   61746
       6   61722   61728      11   61788   61791       1   61788   61794       2
   61764   61770      22   61764   61782      40   61758   61764      23   61758
   61788       6   61752   61758      11   61809   61812       1   61809   61815
       2   61800   61809       6   61794   61800      11   61830   61833       1
   61830   61836       2   61821   61830       6   61815   61821      11   61860
   61863       1   61860   61866       2   61842   61848       5   61842   61860
       6   61836   61842      11   61908   61911       1   61908   61914       2
   61878   61884      22   61878   61896      22   61872   61878      23   61872
   61908       6   61866   61872      11   61968   61971       1   61968   61974
       2   61956   61962      25   61950   61956      25   61944   61950      25
   61938   61944      25   61935   61938      25   61935   61962      25   61926
   61935      26   61920   61926       5   61920   61968       6   61914   61920
      11   61989   61992       1   61989   61995       2   61980   61989       6
   61974   61980      11   62034   62037       1   62034   62040       2   62025
   62028      17   62025   62031      17   62016   62025      19   62007   62016
      36   62001   62007      20   62001   62034       6   61995   62001      11
   62079   62082       1   62079   62085       2   62070   62073      17   62070
   62076      17   62061   62070      19   62052   62061      36   62046   62052
      20   62046   62079       6   62040   62046      11   62100   62103       1
   62100   62106       2   62091   62100       6   62085   62091      11   62157
   62160       1   62157   62163       2   62127   62133      22   62127   62145
      22   62118   62127      31   62112   62118      20   62112   62157       6
   62106   62112      11   62199   62202       1   62199   62205       2   62175
   62181      22   62175   62193      40   62169   62175      23   62169   62199
       6   62163   62169      11   62256   62259       1   62256   62262       2
   62226   62232      22   62226   62244      22   62217   62226      31   62211
   62217      20   62211   62256       6   62205   62211      11   62298   62301
       1   62298   62304       2   62283   62286       1   62283   62289       2
   62274   62283      37   62268   62274      20   62268   62298       6   62262
   62268      11   62355   62358       1   62355   62361       2   62325   62331
      22   62325   62343      22   62316   62325      31   62310   62316      20
   62310   62355       6   62304   62310      11   62400   62403       1   62400
   62406       2   62391   62394      17   62391   62397      17   62382   62391
      19   62373   62382      36   62367   62373      20   62367   62400       6
   62361   62367      11   62436   62439       1   62436   62442       2   62427
   62430      17   62427   62433      17   62418   62427      19   62412   62418
      20   62412   62436       6   62406   62412      11   62484   62487       1
   62484   62490       2   62454   62460      22   62454   62472      22   62448
   62454      23   62448   62484       6   62442   62448      11   62535   62538
       1   62535   62541       2   62520   62523       1   62520   62526       2
   62511   62520      37   62502   62511      36   62496   62502      20   62496
   62535       6   62490   62496      11   62577   62580       1   62577   62583
       2   62571   62577       6   62562   62571       5   62553   62562      41
   62544   62553      41   62541   62544      42   62541   62571      11   62628
   62631       1   62628   62634       2   62616   62622      51   62610   62616
      60   62607   62610      61   62604   62607      62   62604   62622      63
   62595   62604      64   62589   62595       5   62589   62628       6   62583
   62589      11   62664   62667       1   62664   62670       2   62655   62658
      17   62655   62661      17   62646   62655      19   62640   62646      20
   62640   62664       6   62634   62640      11   62721   62724       1   62721
   62727       2   62691   62697      22   62691   62709      22   62682   62691
      31   62676   62682      20   62676   62721       6   62670   62676      11
   62742   62745       1   62742   62748       2   62733   62742       6   62727
   62733      11   62808   62811       1   62808   62814       2   62787   62796
      13   62778   62787      15   62769   62778      15   62760   62769      15
   62754   62760      16   62754   62808       6   62748   62754      11   62856
   62859       1   62856   62862       2   62826   62832      22   62826   62844
      22   62820   62826      23   62820   62856       6   62814   62820      11
   62877   62880       1   62877   62883       2   62868   62877       6   62862
   62868      11   62922   62925       1   62922   62928       2   62913   62916
      17   62913   62919      17   62904   62913      19   62895   62904      36
   62889   62895      20   62889   62922       6   62883   62889      11   62970
   62973       1   62970   62976       2   62940   62946      22   62940   62958
      22   62934   62940      23   62934   62970       6   62928   62934      11
   63027   63030       1   63027   63033       2   63006   63015      43   62988
   62994      22   62988   63006      31   62982   62988      23   62982   63027
       6   62976   62982      11   63075   63078       1   63075   63081       2
   63045   63051      22   63045   63063      22   63039   63045      23   63039
   63075       6   63033   63039      11   63117   63120       1   63117   63123
       2   63093   63099      22   63093   63111      40   63087   63093      23
   63087   63117       6   63081   63087      11   63183   63186       1   63183
   63189       2   63162   63171      13   63153   63162      15   63144   63153
      15   63135   63144      15   63129   63135      16   63129   63183       6
   63123   63129      11   63219   63222       1   63219   63225       2   63210
   63213      17   63210   63216      17   63201   63210      19   63195   63201
      20   63195   63219       6   63189   63195      11   63255   63258       1
   63255   63261       2   63246   63249      17   63246   63252      17   63237
   63246      19   63231   63237      20   63231   63255       6   63225   63231
      11   63285   63288       1   63285   63291       2   63267   63273       5
   63267   63285       6   63261   63267      11   63336   63339       1   63336
   63342       2   63321   63324      33   63312   63321      35   63303   63312
      36   63297   63303      20   63297   63336       6   63291   63297      11
   63393   63396       1   63393   63399       2   63363   63369      22   63363
   63381      22   63354   63363      31   63348   63354      20   63348   63393
       6   63342   63348      11   63450   63453       1   63450   63456       2
   63420   63426      22   63420   63438      22   63411   63420      31   63405
   63411      20   63405   63450       6   63399   63405      11   63516   63519
       1   63516   63522       2   63495   63504      13   63486   63495      15
   63477   63486      15   63468   63477      15   63462   63468      16   63462
   63516       6   63456   63462      11   63537   63540       1   63537   63543
       2   63528   63537       6   63522   63528      11   63603   63606       1
   63603   63609       2   63582   63591      13   63573   63582      15   63564
   63573      15   63555   63564      15   63549   63555      16   63549   63603
       6   63543   63549      11   63624   63627       1   63624   63630       2
   63615   63624       6   63609   63615      11   63660   63663       1   63660
   63666       2   63651   63654      17   63651   63657      17   63642   63651
      19   63636   63642      20   63636   63660       6   63630   63636      11
   63726   63729       1   63726   63732       2   63705   63714      13   63696
   63705      15   63687   63696      15   63678   63687      15   63672   63678
      16   63672   63726       6   63666   63672      11   63756   63759       1
   63756   63762       2   63738   63744       5   63738   63756       6   63732
   63738      11   63807   63810       1   63807   63813       2   63792   63795
       1   63792   63798       2   63783   63792      37   63774   63783      36
   63768   63774      20   63768   63807       6   63762   63768      11   63864
   63867       1   63864   63870       2   63843   63852      43   63825   63831
      22   63825   63843      31   63819   63825      23   63819   63864       6
   63813   63819      11   63909   63912       1   63909   63915       2   63900
   63903      17   63900   63906      17   63891   63900      19   63882   63891
      36   63876   63882      20   63876   63909       6   63870   63876      11
   63975   63978       1   63975   63981       2   63954   63963      13   63945
   63954      15   63936   63945      15   63927   63936      15   63921   63927
      16   63921   63975       6   63915   63921      11   64047   64050       1
   64047   64053       2   64026   64029      28   64026   64038      28   64020
   64026      28   64011   64020      30   64002   64011      15   63993   64002
      15   63987   63993      16   63987   64047       6   63981   63987      11
   64104   64107       1   64104   64110       2   64083   64092      43   64065
   64071      22   64065   64083      31   64059   64065      23   64059   64104
       6   64053   64059      11   64155   64158       1   64155   64161       2
   64140   64143       1   64140   64146       2   64131   64140      37   64122
   64131      36   64116   64122      20   64116   64155       6   64110   64116
      11   64200   64203       1   64200   64206       2   64191   64194      17
   64191   64197      17   64182   64191      19   64173   64182      36   64167
   64173      20   64167   64200       6   64161   64167      11   64257   64260
       1   64257   64263       2   64236   64245      43   64218   64224      22
   64218   64236      31   64212   64218      23   64212   64257       6   64206
   64212      11   64314   64317       1   64314   64320       2   64293   64302
      43   64275   64281      22   64275   64293      31   64269   64275      23
   64269   64314       6   64263   64269      11   64359   64362       1   64359
   64365       2   64350   64353      17   64350   64356      17   64341   64350
      19   64332   64341      36   64326   64332      20   64326   64359       6
   64320   64326      11   64410   64413       1   64410   64416       2   64395
   64398       1   64395   64401       2   64386   64395      37   64377   64386
      36   64371   64377      20   64371   64410       6   64365   64371      11
   64467   64470       1   64467   64473       2   64437   64443      22   64437
   64455      22   64428   64437      31   64422   64428      20   64422   64467
       6   64416   64422      11   64503   64506       1   64503   64509       2
   64494   64497      17   64494   64500      17   64485   64494      19   64479
   64485      20   64479   64503       6   64473   64479      11   64551   64554
       1   64551   64557       2   64521   64527      22   64521   64539      22
   64515   64521      23   64515   64551       6   64509   64515      11   64593
   64596       1   64593   64599       2   64569   64575      22   64569   64587
      40   64563   64569      23   64563   64593       6   64557   64563      11
   64635   64638       1   64635   64641       2   64611   64617      22   64611
   64629      40   64605   64611      23   64605   64635       6   64599   64605
      11   64668   64671       1   64668   64674       2   64653   64662      44
   64647   64653      20   64647   64668       6   64641   64647      11   64713
   64716       1   64713   64719       2   64704   64707      17   64704   64710
      17   64695   64704      19   64686   64695      36   64680   64686      20
   64680   64713       6   64674   64680      11   64776   64779       1   64776
   64782       2   64764   64770      25   64755   64758      55   64755   64764
      56   64749   64755      56   64743   64749      25   64740   64743      25
   64740   64770      25   64731   64740      26   64725   64731       5   64725
   64776       6   64719   64725      11   64821   64824       1   64821   64827
       2   64812   64815      17   64812   64818      17   64803   64812      19
   64794   64803      36   64788   64794      20   64788   64821       6   64782
   64788      11   64887   64890       1   64887   64893       2   64866   64875
      13   64857   64866      15   64848   64857      15   64839   64848      15
   64833   64839      16   64833   64887       6   64827   64833      11   64932
   64935       1   64932   64938       2   64923   64926      17   64923   64929
      17   64914   64923      19   64905   64914      36   64899   64905      20
   64899   64932       6   64893   64899      11   64998   65001       1   64998
   65004       2   64977   64986      13   64968   64977      15   64959   64968
      15   64950   64959      15   64944   64950      16   64944   64998       6
   64938   64944      11   65055   65058       1   65055   65061       2   65025
   65031      22   65025   65043      22   65016   65025      31   65010   65016
      20   65010   65055       6   65004   65010      11   65097   65100       1
   65097   65103       2   65082   65085       1   65082   65088       2   65073
   65082      37   65067   65073      20   65067   65097       6   65061   65067
      11   65142   65145       1   65142   65148       2   65133   65136      17
   65133   65139      17   65124   65133      19   65115   65124      36   65109
   65115      20   65109   65142       6   65103   65109      11   65214   65217
       1   65214   65220       2   65193   65196      28   65193   65205      28
   65187   65193      28   65178   65187      30   65169   65178      15   65160
   65169      15   65154   65160      16   65154   65214       6   65148   65154
      11   65271   65274       1   65271   65277       2   65241   65247      22
   65241   65259      22   65232   65241      31   65226   65232      20   65226
   65271       6   65220   65226      11   65301   65304       1   65301   65307
       2   65283   65289       5   65283   65301       6   65277   65283      11
   65367   65370       1   65367   65373       2   65346   65355      13   65337
   65346      15   65328   65337      15   65319   65328      15   65313   65319
      16   65313   65367       6   65307   65313      11   65424   65427       1
   65424   65430       2   65394   65400      22   65394   65412      22   65385
   65394      31   65379   65385      20   65379   65424       6   65373   65379
      11   65457   65460       1   65457   65463       2   65442   65451      44
   65436   65442      20   65436   65457       6   65430   65436      11   65493
   65496       1   65493   65499       2   65484   65487      17   65484   65490
      17   65475   65484      19   65469   65475      20   65469   65493       6
   65463   65469      11   65514   65517       1   65514   65520       2   65505
   65514       6   65499   65505      11   65562   65565       1   65562   65568
       2   65532   65538      22   65532   65550      22   65526   65532      23
   65526   65562       6   65520   65526      11   65592   65595       1   65592
   65598       2   65574   65580       5   65574   65592       6   65568   65574
      11   65640   65643       1   65640   65646       2   65610   65616      22
   65610   65628      22   65604   65610      23   65604   65640       6   65598
   65604      11   65697   65700       1   65697   65703       2   65667   65673
      22   65667   65685      22   65658   65667      31   65652   65658      20
   65652   65697       6   65646   65652      11   65763   65766       1   65763
   65769       2   65742   65751      13   65733   65742      15   65724   65733
      15   65715   65724      15   65709   65715      16   65709   65763       6
   65703   65709      11   65811   65814       1   65811   65817       2   65781
   65787      22   65781   65799      22   65775   65781      23   65775   65811
       6   65769   65775      11   65832   65835       1   65832   65838       2
   65823   65832       6   65817   65823      11   65853   65856       1   65853
   65859       2   65844   65853       6   65838   65844      11   65895   65898
       1   65895   65901       2   65871   65877      22   65871   65889      40
   65865   65871      23   65865   65895       6   65859   65865      11   65928
   65931       1   65928   65934       2   65913   65922      44   65907   65913
      20   65907   65928       6   65901   65907      11   65964   65967       1
   65964   65970       2   65955   65958      17   65955   65961      17   65946
   65955      19   65940   65946      20   65940   65964       6   65934   65940
      11   66012   66015       1   66012   66018       2   65982   65988      22
   65982   66000      22   65976   65982      23   65976   66012       6   65970
   65976      11   66057   66060       1   66057   66063       2   66048   66051
      17   66048   66054      17   66039   66048      19   66030   66039      36
   66024   66030      20   66024   66057       6   66018   66024      11   66105
   66108       1   66105   66111       2   66075   66081      22   66075   66093
      22   66069   66075      23   66069   66105       6   66063   66069      11
   66147   66150       1   66147   66153       2   66132   66135       1   66132
   66138       2   66123   66132      37   66117   66123      20   66117   66147
       6   66111   66117      11   66192   66195       1   66192   66198       2
   66183   66186      17   66183   66189      17   66174   66183      19   66165
   66174      36   66159   66165      20   66159   66192       6   66153   66159
      11   66258   66261       1   66258   66264       2   66237   66246      13
   66228   66237      15   66219   66228      15   66210   66219      15   66204
   66210      16   66204   66258       6   66198   66204      11   66324   66327
       1   66324   66330       2   66303   66312      13   66294   66303      15
   66285   66294      15   66276   66285      15   66270   66276      16   66270
   66324       6   66264   66270      11   66360   66363       1   66360   66366
       2   66351   66354      17   66351   66357      17   66342   66351      19
   66336   66342      20   66336   66360       6   66330   66336      11   66432
   66435       1   66432   66438       2   66411   66414      28   66411   66423
      28   66405   66411      28   66396   66405      30   66387   66396      15
   66378   66387      15   66372   66378      16   66372   66432       6   66366
   66372      11   66480   66483       1   66480   66486       2   66450   66456
      22   66450   66468      22   66444   66450      23   66444   66480       6
   66438   66444      11   66522   66525       1   66522   66528       2   66498
   66504      22   66498   66516      40   66492   66498      23   66492   66522
       6   66486   66492      11   66558   66561       1   66558   66564       2
   66549   66552      17   66549   66555      17   66540   66549      19   66534
   66540      20   66534   66558       6   66528   66534      11   66588   66591
       1   66588   66594       2   66570   66576       5   66570   66588       6
   66564   66570      11   66645   66648       1   66645   66651       2   66615
   66621      22   66615   66633      22   66606   66615      31   66600   66606
      20   66600   66645       6   66594   66600      11   66687   66690       1
   66687   66693       2   66672   66675       1   66672   66678       2   66663
   66672      37   66657   66663      20   66657   66687       6   66651   66657
      11   66717   66720       1   66717   66723       2   66699   66705       5
   66699   66717       6   66693   66699      11   66759   66762       1   66759
   66765       2   66735   66741      22   66735   66753      40   66729   66735
      23   66729   66759       6   66723   66729      11   66831   66834       1
   66831   66837       2   66810   66813      28   66810   66822      28   66804
   66810      28   66795   66804      30   66786   66795      15   66777   66786
      15   66771   66777      16   66771   66831       6   66765   66771      11
   66861   66864       1   66861   66867       2   66843   66849       5   66843
   66861       6   66837   66843      11   66891   66894       1   66891   66897
       2   66873   66879       5   66873   66891       6   66867   66873      11
   66939   66942       1   66939   66945       2   66909   66915      22   66909
   66927      22   66903   66909      23   66903   66939       6   66897   66903
      11   66984   66987       1   66984   66990       2   66975   66978      17
   66975   66981      17   66966   66975      19   66957   66966      36   66951
   66957      20   66951   66984       6   66945   66951      11   67029   67032
       1   67029   67035       2   67020   67023      17   67020   67026      17
   67011   67020      19   67002   67011      36   66996   67002      20   66996
   67029       6   66990   66996      11   67050   67053       1   67050   67056
       2   67041   67050       6   67035   67041      11   67107   67110       1
   67107   67113       2   67086   67095      43   67068   67074      22   67068
   67086      31   67062   67068      23   67062   67107       6   67056   67062
      11   67155   67158       1   67155   67161       2   67125   67131      22
   67125   67143      22   67119   67125      23   67119   67155       6   67113
   67119      11   67212   67215       1   67212   67218       2   67182   67188
      22   67182   67200      22   67173   67182      31   67167   67173      20
   67167   67212       6   67161   67167      11   67233   67236       1   67233
   67239       2   67224   67233       6   67218   67224      11   67254   67257
       1   67254   67260       2   67245   67254       6   67239   67245      11
   67275   67278       1   67275   67281       2   67266   67275       6   67260
   67266      11   67308   67311       1   67308   67314       2   67293   67302
      58   67287   67293      20   67287   67308       6   67281   67287      11
   67338   67341       1   67338   67344       2   67320   67326       5   67320
   67338       6   67314   67320      11   67395   67398       1   67395   67401
       2   67365   67371      22   67365   67383      22   67356   67365      31
   67350   67356      20   67350   67395       6   67344   67350      11   67452
   67455       1   67452   67458       2   67422   67428      22   67422   67440
      22   67413   67422      31   67407   67413      20   67407   67452       6
   67401   67407      11   67524   67527       1   67524   67530       2   67503
   67506      28   67503   67515      28   67497   67503      28   67488   67497
      30   67479   67488      15   67470   67479      15   67464   67470      16
   67464   67524       6   67458   67464      11   67557   67560       1   67557
   67563       2   67542   67551      58   67536   67542      20   67536   67557
       6   67530   67536      11   67614   67617       1   67614   67620       2
   67593   67602      43   67575   67581      22   67575   67593      31   67569
   67575      23   67569   67614       6   67563   67569      11   67656   67659
       1   67656   67662       2   67650   67656       6   67641   67650       5
   67632   67641      41   67623   67632      41   67620   67623      42   67620
   67650      11   67686   67689       1   67686   67692       2   67668   67674
       5   67668   67686       6   67662   67668      11   67743   67746       1
   67743   67749       2   67713   67719      22   67713   67731      22   67704
   67713      31   67698   67704      20   67698   67743       6   67692   67698
      11   67779   67782       1   67779   67785       2   67770   67773      17
   67770   67776      17   67761   67770      19   67755   67761      20   67755
   67779       6   67749   67755      11   67812   67815       1   67812   67818
       2   67797   67806      44   67791   67797      20   67791   67812       6
   67785   67791      11   67869   67872       1   67869   67875       2   67839
   67845      22   67839   67857      22   67830   67839      31   67824   67830
      20   67824   67869       6   67818   67824      11   67911   67914       1
   67911   67917       2   67887   67893      22   67887   67905      40   67881
   67887      23   67881   67911       6   67875   67881      11   67953   67956
       1   67953   67959       2   67947   67953       6   67938   67947       5
   67929   67938      41   67920   67929      41   67917   67920      42   67917
   67947      11   67983   67986       1   67983   67989       2   67965   67971
       5   67965   67983       6   67959   67965      11   68025   68028       1
   68025   68031       2   68010   68013       1   68010   68016       2   68001
   68010      37   67995   68001      20   67995   68025       6   67989   67995
      11   68070   68073       1   68070   68076       2   68061   68064      17
   68061   68067      17   68052   68061      19   68043   68052      36   68037
   68043      20   68037   68070       6   68031   68037      11   68106   68109
       1   68106   68112       2   68097   68100      17   68097   68103      17
   68088   68097      19   68082   68088      20   68082   68106       6   68076
   68082      11   68157   68160       1   68157   68163       2   68142   68145
       1   68142   68148       2   68133   68142      37   68124   68133      36
   68118   68124      20   68118   68157       6   68112   68118      11   68223
   68226       1   68223   68229       2   68202   68211      13   68193   68202
      15   68184   68193      15   68175   68184      15   68169   68175      16
   68169   68223       6   68163   68169      11   68280   68283       1   68280
   68286       2   68259   68268      43   68241   68247      22   68241   68259
      31   68235   68241      23   68235   68280       6   68229   68235      11
   68301   68304       1   68301   68307       2   68292   68301       6   68286
   68292      11   68358   68361       1   68358   68364       2   68337   68346
      43   68319   68325      22   68319   68337      31   68313   68319      23
   68313   68358       6   68307   68313      11   68403   68406       1   68403
   68409       2   68394   68397      17   68394   68400      17   68385   68394
      19   68376   68385      36   68370   68376      20   68370   68403       6
   68364   68370      11   68460   68463       1   68460   68466       2   68439
   68448      43   68421   68427      22   68421   68439      31   68415   68421
      23   68415   68460       6   68409   68415      11   68517   68520       1
   68517   68523       2   68496   68505      43   68478   68484      22   68478
   68496      31   68472   68478      23   68472   68517       6   68466   68472
      11   68583   68586       1   68583   68589       2   68562   68571      13
   68553   68562      15   68544   68553      15   68535   68544      15   68529
   68535      16   68529   68583       6   68523   68529      11   68655   68658
       1   68655   68661       2   68634   68637      28   68634   68646      28
   68628   68634      28   68619   68628      30   68610   68619      15   68601
   68610      15   68595   68601      16   68595   68655       6   68589   68595
      11   68697   68700       1   68697   68703       2   68673   68679      22
   68673   68691      40   68667   68673      23   68667   68697       6   68661
   68667      11   68754   68757       1   68754   68760       2   68724   68730
      22   68724   68742      22   68715   68724      31   68709   68715      20
   68709   68754       6   68703   68709      11   68820   68823       1   68820
   68826       2   68799   68808      13   68790   68799      15   68781   68790
      15   68772   68781      15   68766   68772      16   68766   68820       6
   68760   68766      11   68877   68880       1   68877   68883       2   68856
   68865      43   68838   68844      22   68838   68856      31   68832   68838
      23   68832   68877       6   68826   68832      11   68919   68922       1
   68919   68925       2   68913   68919       6   68904   68913       5   68895
   68904      41   68886   68895      41   68883   68886      42   68883   68913
      11   68949   68952       1   68949   68955       2   68931   68937       5
   68931   68949       6   68925   68931      11   69000   69003       1   69000
   69006       2   68985   68988      33   68976   68985      35   68967   68976
      36   68961   68967      20   68961   69000       6   68955   68961      11
   69042   69045       1   69042   69048       2   69018   69024      22   69018
   69036      40   69012   69018      23   69012   69042       6   69006   69012
      11   69099   69102       1   69099   69105       2   69078   69087      43
   69060   69066      22   69060   69078      31   69054   69060      23   69054
   69099       6   69048   69054      11   69129   69132       1   69129   69135
       2   69111   69117       5   69111   69129       6   69105   69111      11
   69195   69198       1   69195   69201       2   69174   69183      13   69165
   69174      15   69156   69165      15   69147   69156      15   69141   69147
      16   69141   69195       6   69135   69141      11   69237   69240       1
   69237   69243       2   69222   69225       1   69222   69228       2   69213
   69222      37   69207   69213      20   69207   69237       6   69201   69207
      11   69267   69270       1   69267   69273       2   69249   69255       5
   69249   69267       6   69243   69249      11   69288   69291       1   69288
   69294       2   69279   69288       6   69273   69279      11   69336   69339
       1   69336   69342       2   69306   69312      22   69306   69324      22
   69300   69306      23   69300   69336       6   69294   69300      11   69381
   69384       1   69381   69387       2   69372   69375      17   69372   69378
      17   69363   69372      19   69354   69363      36   69348   69354      20
   69348   69381       6   69342   69348      11   69402   69405       1   69402
   69408       2   69393   69402       6   69387   69393      11   69435   69438
       1   69435   69441       2   69420   69429      44   69414   69420      20
   69414   69435       6   69408   69414      11   69492   69495       1   69492
   69498       2   69462   69468      22   69462   69480      22   69453   69462
      31   69447   69453      20   69447   69492       6   69441   69447      11
   69549   69552       1   69549   69555       2   69528   69537      43   69510
   69516      22   69510   69528      31   69504   69510      23   69504   69549
       6   69498   69504      11   69597   69600       1   69597   69603       2
   69567   69573      22   69567   69585      22   69561   69567      23   69561
   69597       6   69555   69561      11   69642   69645       1   69642   69648
       2   69633   69636      17   69633   69639      17   69624   69633      19
   69615   69624      36   69609   69615      20   69609   69642       6   69603
   69609      11   69708   69711       1   69708   69714       2   69687   69696
      13   69678   69687      15   69669   69678      15   69660   69669      15
   69654   69660      16   69654   69708       6   69648   69654      11   69765
   69768       1   69765   69771       2   69744   69753      43   69726   69732
      22   69726   69744      31   69720   69726      23   69720   69765       6
   69714   69720      11   69816   69819       1   69816   69822       2   69801
   69804      33   69792   69801      35   69783   69792      36   69777   69783
      20   69777   69816       6   69771   69777      11   69867   69870       1
   69867   69873       2   69852   69855       1   69852   69858       2   69843
   69852      37   69834   69843      36   69828   69834      20   69828   69867
       6   69822   69828      11   69900   69903       1   69900   69906       2
   69885   69894      44   69879   69885      20   69879   69900       6   69873
   69879      11   69933   69936       1   69933   69939       2   69918   69927
      44   69912   69918      20   69912   69933       6   69906   69912      11
   69966   69969       1   69966   69972       2   69951   69960      44   69945
   69951      20   69945   69966       6   69939   69945      11   70011   70014
       1   70011   70017       2   70002   70005      17   70002   70008      17
   69993   70002      19   69984   69993      36   69978   69984      20   69978
   70011       6   69972   69978      11   70059   70062       1   70059   70065
       2   70029   70035      22   70029   70047      22   70023   70029      23
   70023   70059       6   70017   70023      11   70080   70083       1   70080
   70086       2   70071   70080       6   70065   70071      11   70143   70146
       1   70143   70149       2   70131   70137      25   70122   70125      55
   70122   70131      56   70116   70122      56   70110   70116      25   70107
   70110      25   70107   70137      25   70098   70107      26   70092   70098
       5   70092   70143       6   70086   70092      11   70179   70182       1
   70179   70185       2   70170   70173      17   70170   70176      17   70161
   70170      19   70155   70161      20   70155   70179       6   70149   70155
      11   70209   70212       1   70209   70215       2   70191   70197       5
   70191   70209       6   70185   70191      11   70260   70263       1   70260
   70266       2   70245   70248      33   70236   70245      35   70227   70236
      36   70221   70227      20   70221   70260       6   70215   70221      11
   70290   70293       1   70290   70296       2   70272   70278       5   70272
   70290       6   70266   70272      11   70311   70314       1   70311   70317
       2   70302   70311       6   70296   70302      11   70347   70350       1
   70347   70353       2   70338   70341      17   70338   70344      17   70329
   70338      19   70323   70329      20   70323   70347       6   70317   70323
      11   70407   70410       1   70407   70413       2   70395   70401      25
   70389   70395      25   70383   70389      25   70377   70383      25   70374
   70377      25   70374   70401      25   70365   70374      26   70359   70365
       5   70359   70407       6   70353   70359      11   70455   70458       1
   70455   70461       2   70425   70431      22   70425   70443      22   70419
   70425      23   70419   70455       6   70413   70419      11   70497   70500
       1   70497   70503       2   70482   70485       1   70482   70488       2
   70473   70482      37   70467   70473      20   70467   70497       6   70461
   70467      11   70548   70551       1   70548   70554       2   70533   70536
      33   70524   70533      35   70515   70524      36   70509   70515      20
   70509   70548       6   70503   70509      11   70596   70599       1   70596
   70602       2   70566   70572      22   70566   70584      22   70560   70566
      23   70560   70596       6   70554   70560      11   70641   70644       1
   70641   70647       2   70632   70635      17   70632   70638      17   70623
   70632      19   70614   70623      36   70608   70614      20   70608   70641
       6   70602   70608      11   70707   70710       1   70707   70713       2
   70686   70695      13   70677   70686      15   70668   70677      15   70659
   70668      15   70653   70659      16   70653   70707       6   70647   70653
      11   70728   70731       1   70728   70734       2   70719   70728       6
   70713   70719      11   70785   70788       1   70785   70791       2   70764
   70773      43   70746   70752      22   70746   70764      31   70740   70746
      23   70740   70785       6   70734   70740      11   70842   70845       1
   70842   70848       2   70821   70830      43   70803   70809      22   70803
   70821      31   70797   70803      23   70797   70842       6   70791   70797
      11   70878   70881       1   70878   70884       2   70869   70872      17
   70869   70875      17   70860   70869      19   70854   70860      20   70854
   70878       6   70848   70854      11   70920   70923       1   70920   70926
       2   70914   70920       6   70905   70914       5   70896   70905      41
   70887   70896      41   70884   70887      42   70884   70914      11   70962
   70965       1   70962   70968       2   70938   70944      22   70938   70956
      40   70932   70938      23   70932   70962       6   70926   70932      11
   71028   71031       1   71028   71034       2   71007   71016      13   70998
   71007      15   70989   70998      15   70980   70989      15   70974   70980
      16   70974   71028       6   70968   70974      11   71076   71079       1
   71076   71082       2   71046   71052      22   71046   71064      22   71040
   71046      23   71040   71076       6   71034   71040      11   71124   71127
       1   71124   71130       2   71094   71100      22   71094   71112      22
   71088   71094      23   71088   71124       6   71082   71088      11   71196
   71199       1   71196   71202       2   71175   71178      28   71175   71187
      28   71169   71175      28   71160   71169      30   71151   71160      15
   71142   71151      15   71136   71142      16   71136   71196       6   71130
   71136      11   71238   71241       1   71238   71244       2   71214   71220
      22   71214   71232      40   71208   71214      23   71208   71238       6
   71202   71208      11   71268   71271       1   71268   71274       2   71250
   71256       5   71250   71268       6   71244   71250      11   71325   71328
       1   71325   71331       2   71295   71301      22   71295   71313      22
   71286   71295      31   71280   71286      20   71280   71325       6   71274
   71280      11   71382   71385       1   71382   71388       2   71352   71358
      22   71352   71370      22   71343   71352      31   71337   71343      20
   71337   71382       6   71331   71337      11   71418   71421       1   71418
   71424       2   71409   71412      17   71409   71415      17   71400   71409
      19   71394   71400      20   71394   71418       6   71388   71394      11
   71448   71451       1   71448   71454       2   71430   71436       5   71430
   71448       6   71424   71430      11   71478   71481       1   71478   71484
       2   71460   71466       5   71460   71478       6   71454   71460      11
   71499   71502       1   71499   71505       2   71490   71499       6   71484
   71490      11   71547   71550       1   71547   71553       2   71517   71523
      22   71517   71535      22   71511   71517      23   71511   71547       6
   71505   71511      11   71577   71580       1   71577   71583       2   71559
   71565       5   71559   71577       6   71553   71559      11   71610   71613
       1   71610   71616       2   71595   71604      44   71589   71595      20
   71589   71610       6   71583   71589      11   71667   71670       1   71667
   71673       2   71637   71643      22   71637   71655      22   71628   71637
      31   71622   71628      20   71622   71667       6   71616   71622      11
   71724   71727       1   71724   71730       2   71694   71700      22   71694
   71712      22   71685   71694      31   71679   71685      20   71679   71724
       6   71673   71679      11   71766   71769       1   71766   71772       2
   71742   71748      22   71742   71760      40   71736   71742      23   71736
   71766       6   71730   71736      11   71808   71811       1   71808   71814
       2   71784   71790      22   71784   71802      40   71778   71784      23
   71778   71808       6   71772   71778      11   71838   71841       1   71838
   71844       2   71820   71826       5   71820   71838       6   71814   71820
      11   71883   71886       1   71883   71889       2   71874   71877      17
   71874   71880      17   71865   71874      19   71856   71865      36   71850
   71856      20   71850   71883       6   71844   71850      11   71931   71934
       1   71931   71937       2   71901   71907      22   71901   71919      22
   71895   71901      23   71895   71931       6   71889   71895      11   71979
   71982       1   71979   71985       2   71949   71955      22   71949   71967
      22   71943   71949      23   71943   71979       6   71937   71943      11
   72027   72030       1   72027   72033       2   71997   72003      22   71997
   72015      22   71991   71997      23   71991   72027       6   71985   71991
      11   72069   72072       1   72069   72075       2   72045   72051      22
   72045   72063      40   72039   72045      23   72039   72069       6   72033
   72039      11   72114   72117       1   72114   72120       2   72105   72108
      17   72105   72111      17   72096   72105      19   72087   72096      36
   72081   72087      20   72081   72114       6   72075   72081      11   72171
   72174       1   72171   72177       2   72150   72159      43   72132   72138
      22   72132   72150      31   72126   72132      23   72126   72171       6
   72120   72126      11   72213   72216       1   72213   72219       2   72207
   72213       6   72198   72207       5   72189   72198      41   72180   72189
      41   72177   72180      42   72177   72207      11   72279   72282      65
   72279   72285      65   72258   72267      13   72249   72258      15   72240
   72249      15   72231   72240      15   72225   72231      16   72225   72279
       6   72219   72225      11   72318   72321       1   72318   72324       2
   72300   72306       5   72300   72318       6   72288   72300       8   72348
   72351       1   72348   72354       2   72330   72336       5   72330   72348
       6   72324   72330      11   72414   72417       1   72414   72420       2
   72393   72402      13   72384   72393      15   72375   72384      15   72366
   72375      15   72360   72366      16   72360   72414       6   72354   72360
      11   72450   72453       1   72450   72456       2   72441   72444      17
   72441   72447      17   72432   72441      19   72426   72432      20   72426
   72450       6   72420   72426      11   72498   72501       1   72498   72504
       2   72468   72474      22   72468   72486      22   72462   72468      23
   72462   72498       6   72456   72462      11   72564   72567       1   72564
   72570       2   72543   72552      13   72534   72543      15   72525   72534
      15   72516   72525      15   72510   72516      16   72510   72564       6
   72504   72510      11   72624   72627       1   72624   72630       2   72612
   72618      25   72606   72612      25   72600   72606      25   72594   72600
      25   72591   72594      25   72591   72618      25   72582   72591      26
   72576   72582       5   72576   72624       6   72570   72576      11   72645
   72648       1   72645   72651       2   72636   72645       6   72630   72636
      11   72675   72678       1   72675   72681       2   72657   72663       5
   72657   72675       6   72651   72657      11   72711   72714       1   72711
   72717       2   72702   72705      17   72702   72708      17   72693   72702
      19   72687   72693      20   72687   72711       6   72681   72687      11
   72741   72744       1   72741   72747       2   72723   72729       5   72723
   72741       6   72717   72723      11   72813   72816       1   72813   72819
       2   72792   72795      28   72792   72804      28   72786   72792      28
   72777   72786      30   72768   72777      15   72759   72768      15   72753
   72759      16   72753   72813       6   72747   72753      11   72843   72846
       1   72843   72849       2   72825   72831       5   72825   72843       6
   72819   72825      11   72900   72903       1   72900   72906       2   72870
   72876      22   72870   72888      22   72861   72870      31   72855   72861
      20   72855   72900       6   72849   72855      11   72951   72954       1
   72951   72957       2   72936   72939      33   72927   72936      35   72918
   72927      36   72912   72918      20   72912   72951       6   72906   72912
      11   73008   73011       1   73008   73014       2   72978   72984      22
   72978   72996      22   72969   72978      31   72963   72969      20   72963
   73008       6   72957   72963      11   73059   73062       1   73059   73065
       2   73044   73047       1   73044   73050       2   73035   73044      37
   73026   73035      36   73020   73026      20   73020   73059       6   73014
   73020      11   73080   73083       1   73080   73086       2   73071   73080
       6   73065   73071      11   73128   73131       1   73128   73134       2
   73098   73104      22   73098   73116      22   73092   73098      23   73092
   73128       6   73086   73092      11   73164   73167       1   73164   73170
       2   73155   73158      17   73155   73161      17   73146   73155      19
   73140   73146      20   73140   73164       6   73134   73140      11   73221
   73224       1   73221   73227       2   73191   73197      22   73191   73209
      22   73182   73191      31   73176   73182      20   73176   73221       6
   73170   73176      11   73278   73281       1   73278   73284       2   73248
   73254      22   73248   73266      22   73239   73248      31   73233   73239
      20   73233   73278       6   73227   73233      11   73308   73311       1
   73308   73314       2   73290   73296       5   73290   73308       6   73284
   73290      11   73344   73347       1   73344   73350       2   73335   73338
      17   73335   73341      17   73326   73335      19   73320   73326      20
   73320   73344       6   73314   73320      11   73374   73377       1   73374
   73380       2   73356   73362       5   73356   73374       6   73350   73356
      11   73422   73425       1   73422   73428       2   73392   73398      22
   73392   73410      22   73386   73392      23   73386   73422       6   73380
   73386      11   73452   73455       1   73452   73458       2   73434   73440
       5   73434   73452       6   73428   73434      11   73500   73503       1
   73500   73506       2   73470   73476      22   73470   73488      22   73464
   73470      23   73464   73500       6   73458   73464      11   73542   73545
       1   73542   73548       2   73518   73524      22   73518   73536      40
   73512   73518      23   73512   73542       6   73506   73512      11   73593
   73596       1   73593   73599       2   73578   73581      33   73569   73578
      35   73560   73569      36   73554   73560      20   73554   73593       6
   73548   73554      11   73614   73617       1   73614   73620       2   73605
   73614       6   73599   73605      11   73656   73659       1   73656   73662
       2   73650   73656       6   73641   73650       5   73632   73641      41
   73623   73632      41   73620   73623      42   73620   73650      11   73722
   73725       1   73722   73728       2   73701   73710      13   73692   73701
      15   73683   73692      15   73674   73683      15   73668   73674      16
   73668   73722       6   73662   73668      11   73743   73746       1   73743
   73749       2   73734   73743       6   73728   73734      11   73815   73818
       1   73815   73821       2   73794   73797      28   73794   73806      28
   73788   73794      28   73779   73788      30   73770   73779      15   73761
   73770      15   73755   73761      16   73755   73815       6   73749   73755
      11   73857   73860       1   73857   73863       2   73833   73839      22
   73833   73851      40   73827   73833      23   73827   73857       6   73821
   73827      11   73905   73908       1   73905   73911       2   73875   73881
      22   73875   73893      22   73869   73875      23   73869   73905       6
   73863   73869      11   73962   73965       1   73962   73968       2   73941
   73950      43   73923   73929      22   73923   73941      31   73917   73923
      23   73917   73962       6   73911   73917      11   74019   74022       1
   74019   74025       2   73998   74007      43   73980   73986      22   73980
   73998      31   73974   73980      23   73974   74019       6   73968   73974
      11   74064   74067       1   74064   74070       2   74055   74058      17
   74055   74061      17   74046   74055      19   74037   74046      36   74031
   74037      20   74031   74064       6   74025   74031      11   74115   74118
       1   74115   74121       2   74100   74103       1   74100   74106       2
   74091   74100      37   74082   74091      36   74076   74082      20   74076
   74115       6   74070   74076      11   74148   74151       1   74148   74154
       2   74133   74142      44   74127   74133      20   74127   74148       6
   74121   74127      11   74220   74223       1   74220   74226       2   74211
   74217      45   74205   74211      25   74199   74205      25   74193   74199
      25   74190   74193      46   74190   74217      47   74184   74190      49
   74178   74184      51   74175   74178      52   74175   74217      53   74166
   74175      54   74160   74166       5   74160   74220       6   74154   74160
      11   74241   74244       1   74241   74247       2   74232   74241       6
   74226   74232      11   74274   74277       1   74274   74280       2   74259
   74268      44   74253   74259      20   74253   74274       6   74247   74253
      11   74316   74319       1   74316   74322       2   74310   74316       6
   74301   74310       5   74292   74301      41   74283   74292      41   74280
   74283      42   74280   74310      11   74382   74385       1   74382   74388
       2   74361   74370      13   74352   74361      15   74343   74352      15
   74334   74343      15   74328   74334      16   74328   74382       6   74322
   74328      11   74430   74433       1   74430   74436       2   74400   74406
      22   74400   74418      22   74394   74400      23   74394   74430       6
   74388   74394      11   74472   74475       1   74472   74478       2   74448
   74454      22   74448   74466      40   74442   74448      23   74442   74472
       6   74436   74442      11   74538   74541       1   74538   74544       2
   74517   74526      13   74508   74517      15   74499   74508      15   74490
   74499      15   74484   74490      16   74484   74538       6   74478   74484
      11   74574   74577       1   74574   74580       2   74565   74568      17
   74565   74571      17   74556   74565      19   74550   74556      20   74550
   74574       6   74544   74550      11   74595   74598       1   74595   74601
       2   74586   74595       6   74580   74586      11   74643   74646       1
   74643   74649       2   74613   74619      22   74613   74631      22   74607
   74613      23   74607   74643       6   74601   74607      11   74685   74688
       1   74685   74691       2   74661   74667      22   74661   74679      40
   74655   74661      23   74655   74685       6   74649   74655      11   74733
   74736       1   74733   74739       2   74703   74709      22   74703   74721
      22   74697   74703      23   74697   74733       6   74691   74697      11
   74763   74766       1   74763   74769       2   74745   74751       5   74745
   74763       6   74739   74745      11   74829   74832       1   74829   74835
       2   74808   74817      13   74799   74808      15   74790   74799      15
   74781   74790      15   74775   74781      16   74775   74829       6   74769
   74775      11   74862   74865       1   74862   74868       2   74847   74856
      44   74841   74847      20   74841   74862       6   74835   74841      11
   74919   74922       1   74919   74925       2   74898   74907      43   74880
   74886      22   74880   74898      31   74874   74880      23   74874   74919
       6   74868   74874      11   74955   74958       1   74955   74961       2
   74946   74949      17   74946   74952      17   74937   74946      19   74931
   74937      20   74931   74955       6   74925   74931      11   75012   75015
       1   75012   75018       2   74982   74988      22   74982   75000      22
   74973   74982      31   74967   74973      20   74967   75012       6   74961
   74967      11   75078   75081       1   75078   75084       2   75057   75066
      13   75048   75057      15   75039   75048      15   75030   75039      15
   75024   75030      16   75024   75078       6   75018   75024      11   75114
   75117       1   75114   75120       2   75105   75108      17   75105   75111
      17   75096   75105      19   75090   75096      20   75090   75114       6
   75084   75090      11   75180   75183       1   75180   75186       2   75159
   75168      13   75150   75159      15   75141   75150      15   75132   75141
      15   75126   75132      16   75126   75180       6   75120   75126      11
   75243   75246       1   75243   75249       2   75231   75237      25   75222
   75225      55   75222   75231      56   75216   75222      56   75210   75216
      25   75207   75210      25   75207   75237      25   75198   75207      26
   75192   75198       5   75192   75243       6   75186   75192      11   75309
   75312       1   75309   75315       2   75288   75297      13   75279   75288
      15   75270   75279      15   75261   75270      15   75255   75261      16
   75255   75309       6   75249   75255      11   75351   75354       1   75351
   75357       2   75336   75339       1   75336   75342       2   75327   75336
      37   75321   75327      20   75321   75351       6   75315   75321      11
   75408   75411       1   75408   75414       2   75387   75396      43   75369
   75375      22   75369   75387      31   75363   75369      23   75363   75408
       6   75357   75363      11   75429   75432       1   75429   75435       2
   75420   75429       6   75414   75420      11   75459   75462       1   75459
   75465       2   75441   75447       5   75441   75459       6   75435   75441
      11   75525   75528       1   75525   75531       2   75504   75513      13
   75495   75504      15   75486   75495      15   75477   75486      15   75471
   75477      16   75471   75525       6   75465   75471      11   75582   75585
       1   75582   75588       2   75552   75558      22   75552   75570      22
   75543   75552      31   75537   75543      20   75537   75582       6   75531
   75537      11   75639   75642       1   75639   75645       2   75618   75627
      43   75600   75606      22   75600   75618      31   75594   75600      23
   75594   75639       6   75588   75594      11   75690   75693       1   75690
   75696       2   75675   75678       1   75675   75681       2   75666   75675
      37   75657   75666      36   75651   75657      20   75651   75690       6
   75645   75651      11   75726   75729       1   75726   75732       2   75717
   75720      17   75717   75723      17   75708   75717      19   75702   75708
      20   75702   75726       6   75696   75702      11   75774   75777       1
   75774   75780       2   75744   75750      22   75744   75762      22   75738
   75744      23   75738   75774       6   75732   75738      11   75804   75807
       1   75804   75810       2   75786   75792       5   75786   75804       6
   75780   75786      11   75846   75849       1   75846   75852       2   75831
   75834       1   75831   75837       2   75822   75831      37   75816   75822
      20   75816   75846       6   75810   75816      11   75888   75891       1
   75888   75894       2   75873   75876       1   75873   75879       2   75864
   75873      37   75858   75864      20   75858   75888       6   75852   75858
      11   75930   75933       1   75930   75936       2   75906   75912      22
   75906   75924      40   75900   75906      23   75900   75930       6   75894
   75900      11   75972   75975       1   75972   75978       2   75957   75960
       1   75957   75963       2   75948   75957      37   75942   75948      20
   75942   75972       6   75936   75942      11   76017   76020       1   76017
   76023       2   76008   76011      17   76008   76014      17   75999   76008
      19   75990   75999      36   75984   75990      20   75984   76017       6
   75978   75984      11   76062   76065       1   76062   76068       2   76053
   76056      17   76053   76059      17   76044   76053      19   76035   76044
      36   76029   76035      20   76029   76062       6   76023   76029      11
   76092   76095       1   76092   76098       2   76074   76080       5   76074
   76092       6   76068   76074      11   76113   76116       1   76113   76119
       2   76104   76113       6   76098   76104      11   76149   76152       1
   76149   76155       2   76140   76143      17   76140   76146      17   76131
   76140      19   76125   76131      20   76125   76149       6   76119   76125
      11   76170   76173       1   76170   76176       2   76161   76170       6
   76155   76161      11   76212   76215       1   76212   76218       2   76188
   76194      22   76188   76206      40   76182   76188      23   76182   76212
       6   76176   76182      11   76254   76257       1   76254   76260       2
   76230   76236      22   76230   76248      40   76224   76230      23   76224
   76254       6   76218   76224      11   76296   76299       1   76296   76302
       2   76272   76278      22   76272   76290      40   76266   76272      23
   76266   76296       6   76260   76266      11   76326   76329       1   76326
   76332       2   76308   76314       5   76308   76326       6   76302   76308
      11   76368   76371       1   76368   76374       2   76344   76350      22
   76344   76362      40   76338   76344      23   76338   76368       6   76332
   76338      11   76416   76419       1   76416   76422       2   76386   76392
      22   76386   76404      22   76380   76386      23   76380   76416       6
   76374   76380      11   76473   76476       1   76473   76479       2   76443
   76449      22   76443   76461      22   76434   76443      31   76428   76434
      20   76428   76473       6   76422   76428      11   76503   76506       1
   76503   76509       2   76485   76491       5   76485   76503       6   76479
   76485      11   76575   76578       1   76575   76581       2   76554   76557
      28   76554   76566      28   76548   76554      28   76539   76548      30
   76530   76539      15   76521   76530      15   76515   76521      16   76515
   76575       6   76509   76515      11   76608   76611       1   76608   76614
       2   76593   76602      44   76587   76593      20   76587   76608       6
   76581   76587      11   76665   76668       1   76665   76671       2   76644
   76653      43   76626   76632      22   76626   76644      31   76620   76626
      23   76620   76665       6   76614   76620      11   76695   76698       1
   76695   76701       2   76677   76683       5   76677   76695       6   76671
   76677      11   76761   76764       1   76761   76767       2   76740   76749
      13   76731   76740      15   76722   76731      15   76713   76722      15
   76707   76713      16   76707   76761       6   76701   76707      11   76806
   76809       1   76806   76812       2   76797   76800      17   76797   76803
      17   76788   76797      19   76779   76788      36   76773   76779      20
   76773   76806       6   76767   76773      11   76827   76830       1   76827
   76833       2   76818   76827       6   76812   76818      11   76887   76890
       1   76887   76893       2   76875   76881      25   76869   76875      25
   76863   76869      25   76857   76863      25   76854   76857      25   76854
   76881      25   76845   76854      26   76839   76845       5   76839   76887
       6   76833   76839      11   76932   76935       1   76932   76938       2
   76923   76926      17   76923   76929      17   76914   76923      19   76905
   76914      36   76899   76905      20   76899   76932       6   76893   76899
      11   76998   77001       1   76998   77004       2   76977   76986      13
   76968   76977      15   76959   76968      15   76950   76959      15   76944
   76950      16   76944   76998       6   76938   76944      11   77055   77058
       1   77055   77061       2   77034   77043      43   77016   77022      22
   77016   77034      31   77010   77016      23   77010   77055       6   77004
   77010      11   77088   77091       1   77088   77094       2   77073   77082
      44   77067   77073      20   77067   77088       6   77061   77067      11
   77154   77157       1   77154   77160       2   77133   77142      13   77124
   77133      15   77115   77124      15   77106   77115      15   77100   77106
      16   77100   77154       6   77094   77100      11   77175   77178       1
   77175   77181       2   77166   77175       6   77160   77166      11   77205
   77208       1   77205   77211       2   77187   77193       5   77187   77205
       6   77181   77187      11   77247   77250       1   77247   77253       2
   77232   77235       1   77232   77238       2   77223   77232      37   77217
   77223      20   77217   77247       6   77211   77217      11   77289   77292
       1   77289   77295       2   77283   77289       6   77274   77283       5
   77265   77274      41   77256   77265      41   77253   77256      42   77253
   77283      11   77337   77340       1   77337   77343       2   77307   77313
      22   77307   77325      22   77301   77307      23   77301   77337       6
   77295   77301      11   77382   77385       1   77382   77388       2   77373
   77376      17   77373   77379      17   77364   77373      19   77355   77364
      36   77349   77355      20   77349   77382       6   77343   77349      11
   77439   77442       1   77439   77445       2   77418   77427      43   77400
   77406      22   77400   77418      31   77394   77400      23   77394   77439
       6   77388   77394      11   77511   77514       1   77511   77517       2
   77490   77493      28   77490   77502      28   77484   77490      28   77475
   77484      30   77466   77475      15   77457   77466      15   77451   77457
      16   77451   77511       6   77445   77451      11   77583   77586       1
   77583   77589       2   77562   77565      28   77562   77574      28   77556
   77562      28   77547   77556      30   77538   77547      15   77529   77538
      15   77523   77529      16   77523   77583       6   77517   77523      11
   77604   77607       1   77604   77610       2   77595   77604       6   77589
   77595      11   77652   77655       1   77652   77658       2   77622   77628
      22   77622   77640      22   77616   77622      23   77616   77652       6
   77610   77616      11   77703   77706       1   77703   77709       2   77688
   77691      33   77679   77688      35   77670   77679      36   77664   77670
      20   77664   77703       6   77658   77664      11   77760   77763       1
   77760   77766       2   77730   77736      22   77730   77748      22   77721
   77730      31   77715   77721      20   77715   77760       6   77709   77715
      11   77790   77793       1   77790   77796       2   77772   77778       5
   77772   77790       6   77766   77772      11   77838   77841       1   77838
   77844       2   77808   77814      22   77808   77826      22   77802   77808
      23   77802   77838       6   77796   77802      11   77874   77877       1
   77874   77880       2   77865   77868      17   77865   77871      17   77856
   77865      19   77850   77856      20   77850   77874       6   77844   77850
      11   77904   77907       1   77904   77910       2   77886   77892       5
   77886   77904       6   77880   77886      11   77952   77955       1   77952
   77958       2   77922   77928      22   77922   77940      22   77916   77922
      23   77916   77952       6   77910   77916      11   78009   78012       1
   78009   78015       2   77988   77997      43   77970   77976      22   77970
   77988      31   77964   77970      23   77964   78009       6   77958   77964
      11   78039   78042       1   78039   78045       2   78021   78027       5
   78021   78039       6   78015   78021      11   78084   78087       1   78084
   78090       2   78075   78078      17   78075   78081      17   78066   78075
      19   78057   78066      36   78051   78057      20   78051   78084       6
   78045   78051      11   78141   78144       1   78141   78147       2   78111
   78117      22   78111   78129      22   78102   78111      31   78096   78102
      20   78096   78141       6   78090   78096      11   78207   78210       1
   78207   78213       2   78186   78195      13   78177   78186      15   78168
   78177      15   78159   78168      15   78153   78159      16   78153   78207
       6   78147   78153      11   78273   78276       1   78273   78279       2
   78252   78261      13   78243   78252      15   78234   78243      15   78225
   78234      15   78219   78225      16   78219   78273       6   78213   78219
      11   78324   78327       1   78324   78330       2   78309   78312       1
   78309   78315       2   78300   78309      37   78291   78300      36   78285
   78291      20   78285   78324       6   78279   78285      11   78357   78360
       1   78357   78363       2   78342   78351      44   78336   78342      20
   78336   78357       6   78330   78336      11   78423   78426       1   78423
   78429       2   78402   78411      13   78393   78402      15   78384   78393
      15   78375   78384      15   78369   78375      16   78369   78423       6
   78363   78369      11   78465   78468       1   78465   78471       2   78459
   78465       6   78450   78459       5   78441   78450      41   78432   78441
      41   78429   78432      42   78429   78459      11   78513   78516       1
   78513   78519       2   78483   78489      22   78483   78501      22   78477
   78483      23   78477   78513       6   78471   78477      11   78555   78558
       1   78555   78561       2   78531   78537      22   78531   78549      40
   78525   78531      23   78525   78555       6   78519   78525      11   78597
   78600       1   78597   78603       2   78573   78579      22   78573   78591
      40   78567   78573      23   78567   78597       6   78561   78567      11
   78639   78642       1   78639   78645       2   78633   78639       6   78624
   78633       5   78615   78624      41   78606   78615      41   78603   78606
      42   78603   78633      11   78684   78687       1   78684   78690       2
   78675   78678      17   78675   78681      17   78666   78675      19   78657
   78666      36   78651   78657      20   78651   78684       6   78645   78651
      11   78729   78732       1   78729   78735       2   78720   78723      17
   78720   78726      17   78711   78720      19   78702   78711      36   78696
   78702      20   78696   78729       6   78690   78696      11   78786   78789
       1   78786   78792       2   78765   78774      43   78747   78753      22
   78747   78765      31   78741   78747      23   78741   78786       6   78735
   78741      11   78816   78819       1   78816   78822       2   78798   78804
       5   78798   78816       6   78792   78798      11   78867   78870       1
   78867   78873       2   78852   78855       1   78852   78858       2   78843
   78852      37   78834   78843      36   78828   78834      20   78828   78867
       6   78822   78828      11   78915   78918       1   78915   78921       2
   78885   78891      22   78885   78903      22   78879   78885      23   78879
   78915       6   78873   78879      11   78945   78948       1   78945   78951
       2   78927   78933       5   78927   78945       6   78921   78927      11
   78987   78990       1   78987   78993       2   78963   78969      22   78963
   78981      40   78957   78963      23   78957   78987       6   78951   78957
      11   79044   79047       1   79044   79050       2   79023   79032      43
   79005   79011      22   79005   79023      31   78999   79005      23   78999
   79044       6   78993   78999      11   79077   79080       1   79077   79083
       2   79062   79071      44   79056   79062      20   79056   79077       6
   79050   79056      11   79107   79110       1   79107   79113       2   79089
   79095       5   79089   79107       6   79083   79089      11   79149   79152
       1   79149   79155       2   79134   79137       1   79134   79140       2
   79125   79134      37   79119   79125      20   79119   79149       6   79113
   79119      11   79170   79173       1   79170   79176       2   79161   79170
       6   79155   79161      11   79206   79209       1   79206   79212       2
   79197   79200      17   79197   79203      17   79188   79197      19   79182
   79188      20   79182   79206       6   79176   79182      11   79272   79275
       1   79272   79278       2   79251   79260      13   79242   79251      15
   79233   79242      15   79224   79233      15   79218   79224      16   79218
   79272       6   79212   79218      11   79317   79320       1   79317   79323
       2   79308   79311      17   79308   79314      17   79299   79308      19
   79290   79299      36   79284   79290      20   79284   79317       6   79278
   79284      11   79374   79377       1   79374   79380       2   79353   79362
      43   79335   79341      22   79335   79353      31   79329   79335      23
   79329   79374       6   79323   79329      11   79395   79398       1   79395
   79401       2   79386   79395       6   79380   79386      11   79437   79440
       1   79437   79443       2   79422   79425       1   79422   79428       2
   79413   79422      37   79407   79413      20   79407   79437       6   79401
   79407      11   79494   79497       1   79494   79500       2   79473   79482
      43   79455   79461      22   79455   79473      31   79449   79455      23
   79449   79494       6   79443   79449      11   79551   79554       1   79551
   79557       2   79530   79539      43   79512   79518      22   79512   79530
      31   79506   79512      23   79506   79551       6   79500   79506      11
   79584   79587       1   79584   79590       2   79569   79578      44   79563
   79569      20   79563   79584       6   79557   79563      11   79620   79623
       1   79620   79626       2   79611   79614      17   79611   79617      17
   79602   79611      19   79596   79602      20   79596   79620       6   79590
   79596      11   79650   79653       1   79650   79656       2   79632   79638
       5   79632   79650       6   79626   79632      11   79701   79704       1
   79701   79707       2   79686   79689      33   79677   79686      35   79668
   79677      36   79662   79668      20   79662   79701       6   79656   79662
      11   79767   79770       1   79767   79773       2   79746   79755      13
   79737   79746      15   79728   79737      15   79719   79728      15   79713
   79719      16   79713   79767       6   79707   79713      11   79833   79836
       1   79833   79839       2   79812   79821      13   79803   79812      15
   79794   79803      15   79785   79794      15   79779   79785      16   79779
   79833       6   79773   79779      11   79881   79884       1   79881   79887
       2   79851   79857      22   79851   79869      22   79845   79851      23
   79845   79881       6   79839   79845      11   79902   79905       1   79902
   79908       2   79893   79902       6   79887   79893      11   79974   79977
       1   79974   79980       2   79953   79956      28   79953   79965      28
   79947   79953      28   79938   79947      30   79929   79938      15   79920
   79929      15   79914   79920      16   79914   79974       6   79908   79914
      11   80040   80043       1   80040   80046       2   80019   80028      13
   80010   80019      15   80001   80010      15   79992   80001      15   79986
   79992      16   79986   80040       6   79980   79986      11   80061   80064
       1   80061   80067       2   80052   80061       6   80046   80052      11
   80109   80112       1   80109   80115       2   80079   80085      22   80079
   80097      22   80073   80079      23   80073   80109       6   80067   80073
      11   80166   80169       1   80166   80172       2   80145   80154      43
   80127   80133      22   80127   80145      31   80121   80127      23   80121
   80166       6   80115   80121      11   80208   80211       1   80208   80214
       2   80184   80190      22   80184   80202      40   80178   80184      23
   80178   80208       6   80172   80178      11   80256   80259       1   80256
   80262       2   80226   80232      22   80226   80244      22   80220   80226
      23   80220   80256       6   80214   80220      11   80322   80325       1
   80322   80328       2   80301   80310      13   80292   80301      15   80283
   80292      15   80274   80283      15   80268   80274      16   80268   80322
       6   80262   80268      11   80358   80361       1   80358   80364       2
   80349   80352      17   80349   80355      17   80340   80349      19   80334
   80340      20   80334   80358       6   80328   80334      11   80379   80382
       1   80379   80385       2   80370   80379       6   80364   80370      11
   80445   80448       1   80445   80451       2   80424   80433      13   80415
   80424      15   80406   80415      15   80397   80406      15   80391   80397
      16   80391   80445       6   80385   80391      11   80487   80490       1
   80487   80493       2   80463   80469      22   80463   80481      40   80457
   80463      23   80457   80487       6   80451   80457      11   80544   80547
       1   80544   80550       2   80514   80520      22   80514   80532      22
   80505   80514      31   80499   80505      20   80499   80544       6   80493
   80499      11   80586   80589       1   80586   80592       2   80571   80574
       1   80571   80577       2   80562   80571      37   80556   80562      20
   80556   80586       6   80550   80556      11   80622   80625       1   80622
   80628       2   80613   80616      17   80613   80619      17   80604   80613
      19   80598   80604      20   80598   80622       6   80592   80598      11
   80667   80670       1   80667   80673       2   80658   80661      17   80658
   80664      17   80649   80658      19   80640   80649      36   80634   80640
      20   80634   80667       6   80628   80634      11   80724   80727       1
   80724   80730       2   80694   80700      22   80694   80712      22   80685
   80694      31   80679   80685      20   80679   80724       6   80673   80679
      11   80769   80772       1   80769   80775       2   80760   80763      17
   80760   80766      17   80751   80760      19   80742   80751      36   80736
   80742      20   80736   80769       6   80730   80736      11   80826   80829
       1   80826   80832       2   80805   80814      43   80787   80793      22
   80787   80805      31   80781   80787      23   80781   80826       6   80775
   80781      11   80883   80886       1   80883   80889       2   80862   80871
      43   80844   80850      22   80844   80862      31   80838   80844      23
   80838   80883       6   80832   80838      11   80928   80931       1   80928
   80934       2   80919   80922      17   80919   80925      17   80910   80919
      19   80901   80910      36   80895   80901      20   80895   80928       6
   80889   80895      11   80949   80952       1   80949   80955       2   80940
   80949       6   80934   80940      11   81000   81003       1   81000   81006
       2   80985   80988      33   80976   80985      35   80967   80976      36
   80961   80967      20   80961   81000       6   80955   80961      11   81066
   81069       1   81066   81072       2   81045   81054      13   81036   81045
      15   81027   81036      15   81018   81027      15   81012   81018      16
   81012   81066       6   81006   81012      11   81126   81129       1   81126
   81132       2   81114   81120      25   81108   81114      25   81102   81108
      25   81096   81102      25   81093   81096      25   81093   81120      25
   81084   81093      26   81078   81084       5   81078   81126       6   81072
   81078      11   81162   81165       1   81162   81168       2   81153   81156
      17   81153   81159      17   81144   81153      19   81138   81144      20
   81138   81162       6   81132   81138      11   81234   81237       1   81234
   81240       2   81213   81216      28   81213   81225      28   81207   81213
      28   81198   81207      30   81189   81198      15   81180   81189      15
   81174   81180      16   81174   81234       6   81168   81174      11   81255
   81258       1   81255   81261       2   81246   81255       6   81240   81246
      11   81318   81321       1   81318   81324       2   81306   81312      25
   81297   81300      55   81297   81306      56   81291   81297      56   81285
   81291      25   81282   81285      25   81282   81312      25   81273   81282
      26   81267   81273       5   81267   81318       6   81261   81267      11
   81375   81378       1   81375   81381       2   81354   81363      43   81336
   81342      22   81336   81354      31   81330   81336      23   81330   81375
       6   81324   81330      11   81408   81411       1   81408   81414       2
   81393   81402      44   81387   81393      20   81387   81408       6   81381
   81387      11   81450   81453       1   81450   81456       2   81444   81450
       6   81435   81444       5   81426   81435      41   81417   81426      41
   81414   81417      42   81414   81444      11   81513   81516       1   81513
   81519       2   81501   81507      25   81492   81495      55   81492   81501
      56   81486   81492      56   81480   81486      25   81477   81480      25
   81477   81507      25   81468   81477      26   81462   81468       5   81462
   81513       6   81456   81462      11   81573   81576       1   81573   81579
       2   81561   81567      25   81555   81561      25   81549   81555      25
   81543   81549      25   81540   81543      25   81540   81567      25   81531
   81540      26   81525   81531       5   81525   81573       6   81519   81525
      11   81630   81633       1   81630   81636       2   81609   81618      43
   81591   81597      22   81591   81609      31   81585   81591      23   81585
   81630       6   81579   81585      11   81672   81675       1   81672   81678
       2   81657   81660       1   81657   81663       2   81648   81657      37
   81642   81648      20   81642   81672       6   81636   81642      11   81714
   81717       1   81714   81720       2   81690   81696      22   81690   81708
      40   81684   81690      23   81684   81714       6   81678   81684      11
   81747   81750       1   81747   81753       2   81732   81741      44   81726
   81732      20   81726   81747       6   81720   81726      11   81813   81816
       1   81813   81819       2   81792   81801      13   81783   81792      15
   81774   81783      15   81765   81774      15   81759   81765      16   81759
   81813       6   81753   81759      11   81834   81837       1   81834   81840
       2   81825   81834       6   81819   81825      11   81885   81888       1
   81885   81891       2   81870   81873       1   81870   81876       2   81861
   81870      37   81852   81861      36   81846   81852      20   81846   81885
       6   81840   81846      11   81951   81954       1   81951   81957       2
   81930   81939      13   81921   81930      15   81912   81921      15   81903
   81912      15   81897   81903      16   81897   81951       6   81891   81897
      11   81984   81987       1   81984   81990       2   81969   81978      58
   81963   81969      20   81963   81984       6   81957   81963      11   82029
   82032       1   82029   82035       2   82020   82023      17   82020   82026
      17   82011   82020      19   82002   82011      36   81996   82002      20
   81996   82029       6   81990   81996      11   82089   82092       1   82089
   82095       2   82077   82083      25   82071   82077      25   82065   82071
      25   82059   82065      25   82056   82059      25   82056   82083      25
   82047   82056      26   82041   82047       5   82041   82089       6   82035
   82041      11   82140   82143       1   82140   82146       2   82125   82128
       1   82125   82131       2   82116   82125      37   82107   82116      36
   82101   82107      20   82101   82140       6   82095   82101      11   82176
   82179       1   82176   82182       2   82167   82170      17   82167   82173
      17   82158   82167      19   82152   82158      20   82152   82176       6
   82146   82152      11   82206   82209       1   82206   82212       2   82188
   82194       5   82188   82206       6   82182   82188      11   82269   82272
       1   82269   82275       2   82257   82263      25   82248   82251      55
   82248   82257      56   82242   82248      56   82236   82242      25   82233
   82236      25   82233   82263      25   82224   82233      26   82218   82224
       5   82218   82269       6   82212   82218      11   82317   82320       1
   82317   82323       2   82287   82293      22   82287   82305      22   82281
   82287      23   82281   82317       6   82275   82281      11   82374   82377
       1   82374   82380       2   82344   82350      22   82344   82362      22
   82335   82344      31   82329   82335      20   82329   82374       6   82323
   82329      11   82431   82434       1   82431   82437       2   82401   82407
      22   82401   82419      22   82392   82401      31   82386   82392      20
   82386   82431       6   82380   82386      11   82464   82467       1   82464
   82470       2   82449   82458      44   82443   82449      20   82443   82464
       6   82437   82443      11   82509   82512       1   82509   82515       2
   82500   82503      17   82500   82506      17   82491   82500      19   82482
   82491      36   82476   82482      20   82476   82509       6   82470   82476
      11   82575   82578       1   82575   82581       2   82554   82563      13
   82545   82554      15   82536   82545      15   82527   82536      15   82521
   82527      16   82521   82575       6   82515   82521      11   82641   82644
       1   82641   82647       2   82620   82629      13   82611   82620      15
   82602   82611      15   82593   82602      15   82587   82593      16   82587
   82641       6   82581   82587      11   82698   82701       1   82698   82704
       2   82677   82686      43   82659   82665      22   82659   82677      31
   82653   82659      23   82653   82698       6   82647   82653      11   82731
   82734       1   82731   82737       2   82716   82725      44   82710   82716
      20   82710   82731       6   82704   82710      11   82764   82767       1
   82764   82770       2   82749   82758      44   82743   82749      20   82743
   82764       6   82737   82743      11   82821   82824       1   82821   82827
       2   82800   82809      43   82782   82788      22   82782   82800      31
   82776   82782      23   82776   82821       6   82770   82776      11   82872
   82875       1   82872   82878       2   82857   82860       1   82857   82863
       2   82848   82857      37   82839   82848      36   82833   82839      20
   82833   82872       6   82827   82833      11   82905   82908       1   82905
   82911       2   82890   82899      44   82884   82890      20   82884   82905
       6   82878   82884      11   82962   82965       1   82962   82968       2
   82941   82950      43   82923   82929      22   82923   82941      31   82917
   82923      23   82917   82962       6   82911   82917      11   83010   83013
       1   83010   83016       2   82980   82986      22   82980   82998      22
   82974   82980      23   82974   83010       6   82968   82974      11   83052
   83055       1   83052   83058       2   83046   83052       6   83037   83046
       5   83028   83037      41   83019   83028      41   83016   83019      42
   83016   83046      11   83082   83085       1   83082   83088       2   83064
   83070       5   83064   83082       6   83058   83064      11   83139   83142
       1   83139   83145       2   83109   83115      22   83109   83127      22
   83100   83109      31   83094   83100      20   83094   83139       6   83088
   83094      11   83184   83187       1   83184   83190       2   83175   83178
      17   83175   83181      17   83166   83175      19   83157   83166      36
   83151   83157      20   83151   83184       6   83145   83151      11   83241
   83244       1   83241   83247       2   83220   83229      43   83202   83208
      22   83202   83220      31   83196   83202      23   83196   83241       6
   83190   83196      11   83271   83274       1   83271   83277       2   83253
   83259       5   83253   83271       6   83247   83253      11   83313   83316
       1   83313   83319       2   83298   83301       1   83298   83304       2
   83289   83298      37   83283   83289      20   83283   83313       6   83277
   83283      11   83343   83346       1   83343   83349       2   83325   83331
       5   83325   83343       6   83319   83325      11   83394   83397       1
   83394   83400       2   83382   83388      51   83376   83382      60   83373
   83376      61   83370   83373      62   83370   83388      63   83361   83370
      64   83355   83361       5   83355   83394       6   83349   83355      11
   83466   83469       1   83466   83472       2   83445   83448      28   83445
   83457      28   83439   83445      28   83430   83439      30   83421   83430
      15   83412   83421      15   83406   83412      16   83406   83466       6
   83400   83406      11   83532   83535       1   83532   83538       2   83511
   83520      13   83502   83511      15   83493   83502      15   83484   83493
      15   83478   83484      16   83478   83532       6   83472   83478      11
   83574   83577       1   83574   83580       2   83568   83574       6   83559
   83568       5   83550   83559      41   83541   83550      41   83538   83541
      42   83538   83568      11   83631   83634       1   83631   83637       2
   83601   83607      22   83601   83619      22   83592   83601      31   83586
   83592      20   83586   83631       6   83580   83586      11   83679   83682
       1   83679   83685       2   83649   83655      22   83649   83667      22
   83643   83649      23   83643   83679       6   83637   83643      11   83736
   83739       1   83736   83742       2   83715   83724      43   83697   83703
      22   83697   83715      31   83691   83697      23   83691   83736       6
   83685   83691      11   83793   83796       1   83793   83799       2   83772
   83781      43   83754   83760      22   83754   83772      31   83748   83754
      23   83748   83793       6   83742   83748      11   83823   83826       1
   83823   83829       2   83805   83811       5   83805   83823       6   83799
   83805      11   83868   83871       1   83868   83874       2   83859   83862
      17   83859   83865      17   83850   83859      19   83841   83850      36
   83835   83841      20   83835   83868       6   83829   83835      11   83904
   83907       1   83904   83910       2   83895   83898      17   83895   83901
      17   83886   83895      19   83880   83886      20   83880   83904       6
   83874   83880      11   83952   83955       1   83952   83958       2   83922
   83928      22   83922   83940      22   83916   83922      23   83916   83952
       6   83910   83916      11   83988   83991       1   83988   83994       2
   83979   83982      17   83979   83985      17   83970   83979      19   83964
   83970      20   83964   83988       6   83958   83964      11   84009   84012
       1   84009   84015       2   84000   84009       6   83994   84000      11
   84054   84057       1   84054   84060       2   84045   84048      17   84045
   84051      17   84036   84045      19   84027   84036      36   84021   84027
      20   84021   84054       6   84015   84021      11   84084   84087       1
   84084   84090       2   84066   84072       5   84066   84084       6   84060
   84066      11   84141   84144       1   84141   84147       2   84111   84117
      22   84111   84129      22   84102   84111      31   84096   84102      20
   84096   84141       6   84090   84096      11   84174   84177       1   84174
   84180       2   84159   84168      44   84153   84159      20   84153   84174
       6   84147   84153      11   84216   84219       1   84216   84222       2
   84192   84198      22   84192   84210      40   84186   84192      23   84186
   84216       6   84180   84186      11   84273   84276       1   84273   84279
       2   84243   84249      22   84243   84261      22   84234   84243      31
   84228   84234      20   84228   84273       6   84222   84228      11   84321
   84324       1   84321   84327       2   84291   84297      22   84291   84309
      22   84285   84291      23   84285   84321       6   84279   84285      11
   84378   84381       1   84378   84384       2   84348   84354      22   84348
   84366      22   84339   84348      31   84333   84339      20   84333   84378
       6   84327   84333      11   84420   84423       1   84420   84426       2
   84405   84408       1   84405   84411       2   84396   84405      37   84390
   84396      20   84390   84420       6   84384   84390      11   84492   84495
       1   84492   84498       2   84471   84474      28   84471   84483      28
   84465   84471      28   84456   84465      30   84447   84456      15   84438
   84447      15   84432   84438      16   84432   84492       6   84426   84432
      11   84549   84552       1   84549   84555       2   84519   84525      22
   84519   84537      22   84510   84519      31   84504   84510      20   84504
   84549       6   84498   84504      11   84615   84618       1   84615   84621
       2   84594   84603      13   84585   84594      15   84576   84585      15
   84567   84576      15   84561   84567      16   84561   84615       6   84555
   84561      11   84663   84666       1   84663   84669       2   84633   84639
      22   84633   84651      22   84627   84633      23   84627   84663       6
   84621   84627      11   84684   84687       1   84684   84690       2   84675
   84684       6   84669   84675      11   84741   84744       1   84741   84747
       2   84711   84717      22   84711   84729      22   84702   84711      31
   84696   84702      20   84696   84741       6   84690   84696      11   84792
   84795       1   84792   84798       2   84777   84780       1   84777   84783
       2   84768   84777      37   84759   84768      36   84753   84759      20
   84753   84792       6   84747   84753      11   84840   84843       1   84840
   84846       2   84810   84816      22   84810   84828      22   84804   84810
      23   84804   84840       6   84798   84804      11   84888   84891       1
   84888   84894       2   84858   84864      22   84858   84876      22   84852
   84858      23   84852   84888       6   84846   84852      11   84918   84921
       1   84918   84924       2   84900   84906       5   84900   84918       6
   84894   84900      11   84966   84969       1   84966   84972       2   84936
   84942      22   84936   84954      22   84930   84936      23   84930   84966
       6   84924   84930      11   85032   85035       1   85032   85038       2
   85011   85020      13   85002   85011      15   84993   85002      15   84984
   84993      15   84978   84984      16   84978   85032       6   84972   84978
      11   85062   85065       1   85062   85068       2   85044   85050       5
   85044   85062       6   85038   85044      11   85104   85107       1   85104
   85110       2   85098   85104       6   85089   85098       5   85080   85089
      41   85071   85080      41   85068   85071      42   85068   85098      11
   85125   85128       1   85125   85131       2   85116   85125       6   85110
   85116      11   85185   85188       1   85185   85191       2   85173   85179
      25   85167   85173      25   85161   85167      25   85155   85161      25
   85152   85155      25   85152   85179      25   85143   85152      26   85137
   85143       5   85137   85185       6   85131   85137      11   85206   85209
       1   85206   85212       2   85197   85206       6   85191   85197      11
   85242   85245       1   85242   85248       2   85233   85236      17   85233
   85239      17   85224   85233      19   85218   85224      20   85218   85242
       6   85212   85218      11   85284   85287       1   85284   85290       2
   85269   85272       1   85269   85275       2   85260   85269      37   85254
   85260      20   85254   85284       6   85248   85254      11   85356   85359
       1   85356   85362       2   85335   85338      28   85335   85347      28
   85329   85335      28   85320   85329      30   85311   85320      15   85302
   85311      15   85296   85302      16   85296   85356       6   85290   85296
      11   85422   85425       1   85422   85428       2   85401   85410      13
   85392   85401      15   85383   85392      15   85374   85383      15   85368
   85374      16   85368   85422       6   85362   85368      11   85464   85467
       1   85464   85470       2   85449   85452       1   85449   85455       2
   85440   85449      37   85434   85440      20   85434   85464       6   85428
   85434      11   85515   85518       1   85515   85521       2   85500   85503
       1   85500   85506       2   85491   85500      37   85482   85491      36
   85476   85482      20   85476   85515       6   85470   85476      11   85572
   85575       1   85572   85578       2   85542   85548      22   85542   85560
      22   85533   85542      31   85527   85533      20   85527   85572       6
   85521   85527      11   85638   85641       1   85638   85644       2   85617
   85626      13   85608   85617      15   85599   85608      15   85590   85599
      15   85584   85590      16   85584   85638       6   85578   85584      11
   85674   85677       1   85674   85680       2   85665   85668      17   85665
   85671      17   85656   85665      19   85650   85656      20   85650   85674
       6   85644   85650      11   85725   85728       1   85725   85731       2
   85710   85713      33   85701   85710      35   85692   85701      36   85686
   85692      20   85686   85725       6   85680   85686      11   85755   85758
       1   85755   85761       2   85737   85743       5   85737   85755       6
   85731   85737      11   85812   85815       1   85812   85818       2   85791
   85800      43   85773   85779      22   85773   85791      31   85767   85773
      23   85767   85812       6   85761   85767      11   85842   85845       1
   85842   85848       2   85824   85830       5   85824   85842       6   85818
   85824      11   85884   85887       1   85884   85890       2   85860   85866
      22   85860   85878      40   85854   85860      23   85854   85884       6
   85848   85854      11   85905   85908       1   85905   85911       2   85896
   85905       6   85890   85896      11   85926   85929       1   85926   85932
       2   85917   85926       6   85911   85917      11   85956   85959       1
   85956   85962       2   85938   85944       5   85938   85956       6   85932
   85938      11   86004   86007       1   86004   86010       2   85974   85980
      22   85974   85992      22   85968   85974      23   85968   86004       6
   85962   85968      11   86064   86067       1   86064   86070       2   86052
   86058      25   86046   86052      25   86040   86046      25   86034   86040
      25   86031   86034      25   86031   86058      25   86022   86031      26
   86016   86022       5   86016   86064       6   86010   86016      11   86085
   86088       1   86085   86091       2   86076   86085       6   86070   86076
      11   86130   86133       1   86130   86136       2   86121   86124      17
   86121   86127      17   86112   86121      19   86103   86112      36   86097
   86103      20   86097   86130       6   86091   86097      11   86175   86178
       1   86175   86181       2   86166   86169      17   86166   86172      17
   86157   86166      19   86148   86157      36   86142   86148      20   86142
   86175       6   86136   86142      11   86196   86199       1   86196   86202
       2   86187   86196       6   86181   86187      11   86253   86256       1
   86253   86259       2   86223   86229      22   86223   86241      22   86214
   86223      31   86208   86214      20   86208   86253       6   86202   86208
      11   86295   86298       1   86295   86301       2   86271   86277      22
   86271   86289      40   86265   86271      23   86265   86295       6   86259
   86265      11   86352   86355       1   86352   86358       2   86322   86328
      22   86322   86340      22   86313   86322      31   86307   86313      20
   86307   86352       6   86301   86307      11   86394   86397       1   86394
   86400       2   86379   86382       1   86379   86385       2   86370   86379
      37   86364   86370      20   86364   86394       6   86358   86364      11
   86451   86454       1   86451   86457       2   86421   86427      22   86421
   86439      22   86412   86421      31   86406   86412      20   86406   86451
       6   86400   86406      11   86496   86499       1   86496   86502       2
   86487   86490      17   86487   86493      17   86478   86487      19   86469
   86478      36   86463   86469      20   86463   86496       6   86457   86463
      11   86532   86535       1   86532   86538       2   86523   86526      17
   86523   86529      17   86514   86523      19   86508   86514      20   86508
   86532       6   86502   86508      11   86580   86583       1   86580   86586
       2   86550   86556      22   86550   86568      22   86544   86550      23
   86544   86580       6   86538   86544      11   86631   86634       1   86631
   86637       2   86616   86619       1   86616   86622       2   86607   86616
      37   86598   86607      36   86592   86598      20   86592   86631       6
   86586   86592      11   86673   86676       1   86673   86679       2   86667
   86673       6   86658   86667       5   86649   86658      41   86640   86649
      41   86637   86640      42   86637   86667      11   86724   86727       1
   86724   86730       2   86712   86718      51   86706   86712      60   86703
   86706      61   86700   86703      62   86700   86718      63   86691   86700
      64   86685   86691       5   86685   86724       6   86679   86685      11
   86760   86763       1   86760   86766       2   86751   86754      17   86751
   86757      17   86742   86751      19   86736   86742      20   86736   86760
       6   86730   86736      11   86817   86820       1   86817   86823       2
   86787   86793      22   86787   86805      22   86778   86787      31   86772
   86778      20   86772   86817       6   86766   86772      11   86838   86841
       1   86838   86844       2   86829   86838       6   86823   86829      11
   86904   86907       1   86904   86910       2   86883   86892      13   86874
   86883      15   86865   86874      15   86856   86865      15   86850   86856
      16   86850   86904       6   86844   86850      11   86952   86955       1
   86952   86958       2   86922   86928      22   86922   86940      22   86916
   86922      23   86916   86952       6   86910   86916      11   86973   86976
       1   86973   86979       2   86964   86973       6   86958   86964      11
   87018   87021       1   87018   87024       2   87009   87012      17   87009
   87015      17   87000   87009      19   86991   87000      36   86985   86991
      20   86985   87018       6   86979   86985      11   87066   87069       1
   87066   87072       2   87036   87042      22   87036   87054      22   87030
   87036      23   87030   87066       6   87024   87030      11   87123   87126
       1   87123   87129       2   87102   87111      43   87084   87090      22
   87084   87102      31   87078   87084      23   87078   87123       6   87072
   87078      11   87171   87174       1   87171   87177       2   87141   87147
      22   87141   87159      22   87135   87141      23   87135   87171       6
   87129   87135      11   87213   87216       1   87213   87219       2   87189
   87195      22   87189   87207      40   87183   87189      23   87183   87213
       6   87177   87183      11   87279   87282       1   87279   87285       2
   87258   87267      13   87249   87258      15   87240   87249      15   87231
   87240      15   87225   87231      16   87225   87279       6   87219   87225
      11   87315   87318       1   87315   87321       2   87306   87309      17
   87306   87312      17   87297   87306      19   87291   87297      20   87291
   87315       6   87285   87291      11   87351   87354       1   87351   87357
       2   87342   87345      17   87342   87348      17   87333   87342      19
   87327   87333      20   87327   87351       6   87321   87327      11   87381
   87384       1   87381   87387       2   87363   87369       5   87363   87381
       6   87357   87363      11   87432   87435       1   87432   87438       2
   87417   87420      33   87408   87417      35   87399   87408      36   87393
   87399      20   87393   87432       6   87387   87393      11   87489   87492
       1   87489   87495       2   87459   87465      22   87459   87477      22
   87450   87459      31   87444   87450      20   87444   87489       6   87438
   87444      11   87546   87549       1   87546   87552       2   87516   87522
      22   87516   87534      22   87507   87516      31   87501   87507      20
   87501   87546       6   87495   87501      11   87612   87615       1   87612
   87618       2   87591   87600      13   87582   87591      15   87573   87582
      15   87564   87573      15   87558   87564      16   87558   87612       6
   87552   87558      11   87633   87636       1   87633   87639       2   87624
   87633       6   87618   87624      11   87699   87702       1   87699   87705
       2   87678   87687      13   87669   87678      15   87660   87669      15
   87651   87660      15   87645   87651      16   87645   87699       6   87639
   87645      11   87720   87723       1   87720   87726       2   87711   87720
       6   87705   87711      11   87756   87759       1   87756   87762       2
   87747   87750      17   87747   87753      17   87738   87747      19   87732
   87738      20   87732   87756       6   87726   87732      11   87822   87825
       1   87822   87828       2   87801   87810      13   87792   87801      15
   87783   87792      15   87774   87783      15   87768   87774      16   87768
   87822       6   87762   87768      11   87852   87855       1   87852   87858
       2   87834   87840       5   87834   87852       6   87828   87834      11
   87903   87906       1   87903   87909       2   87888   87891       1   87888
   87894       2   87879   87888      37   87870   87879      36   87864   87870
      20   87864   87903       6   87858   87864      11   87960   87963       1
   87960   87966       2   87939   87948      43   87921   87927      22   87921
   87939      31   87915   87921      23   87915   87960       6   87909   87915
      11   88005   88008       1   88005   88011       2   87996   87999      17
   87996   88002      17   87987   87996      19   87978   87987      36   87972
   87978      20   87972   88005       6   87966   87972      11   88071   88074
       1   88071   88077       2   88050   88059      13   88041   88050      15
   88032   88041      15   88023   88032      15   88017   88023      16   88017
   88071       6   88011   88017      11   88143   88146       1   88143   88149
       2   88122   88125      28   88122   88134      28   88116   88122      28
   88107   88116      30   88098   88107      15   88089   88098      15   88083
   88089      16   88083   88143       6   88077   88083      11   88200   88203
       1   88200   88206       2   88179   88188      43   88161   88167      22
   88161   88179      31   88155   88161      23   88155   88200       6   88149
   88155      11   88251   88254       1   88251   88257       2   88236   88239
       1   88236   88242       2   88227   88236      37   88218   88227      36
   88212   88218      20   88212   88251       6   88206   88212      11   88296
   88299       1   88296   88302       2   88287   88290      17   88287   88293
      17   88278   88287      19   88269   88278      36   88263   88269      20
   88263   88296       6   88257   88263      11   88353   88356       1   88353
   88359       2   88332   88341      43   88314   88320      22   88314   88332
      31   88308   88314      23   88308   88353       6   88302   88308      11
   88410   88413       1   88410   88416       2   88389   88398      43   88371
   88377      22   88371   88389      31   88365   88371      23   88365   88410
       6   88359   88365      11   88455   88458       1   88455   88461       2
   88446   88449      17   88446   88452      17   88437   88446      19   88428
   88437      36   88422   88428      20   88422   88455       6   88416   88422
      11   88506   88509       1   88506   88512       2   88491   88494       1
   88491   88497       2   88482   88491      37   88473   88482      36   88467
   88473      20   88467   88506       6   88461   88467      11   88563   88566
       1   88563   88569       2   88533   88539      22   88533   88551      22
   88524   88533      31   88518   88524      20   88518   88563       6   88512
   88518      11   88599   88602       1   88599   88605       2   88590   88593
      17   88590   88596      17   88581   88590      19   88575   88581      20
   88575   88599       6   88569   88575      11   88647   88650       1   88647
   88653       2   88617   88623      22   88617   88635      22   88611   88617
      23   88611   88647       6   88605   88611      11   88689   88692       1
   88689   88695       2   88665   88671      22   88665   88683      40   88659
   88665      23   88659   88689       6   88653   88659      11   88731   88734
       1   88731   88737       2   88707   88713      22   88707   88725      40
   88701   88707      23   88701   88731       6   88695   88701      11   88764
   88767       1   88764   88770       2   88749   88758      44   88743   88749
      20   88743   88764       6   88737   88743      11   88809   88812       1
   88809   88815       2   88800   88803      17   88800   88806      17   88791
   88800      19   88782   88791      36   88776   88782      20   88776   88809
       6   88770   88776      11   88872   88875       1   88872   88878       2
   88860   88866      25   88851   88854      55   88851   88860      56   88845
   88851      56   88839   88845      25   88836   88839      25   88836   88866
      25   88827   88836      26   88821   88827       5   88821   88872       6
   88815   88821      11   88917   88920       1   88917   88923       2   88908
   88911      17   88908   88914      17   88899   88908      19   88890   88899
      36   88884   88890      20   88884   88917       6   88878   88884      11
   88983   88986       1   88983   88989       2   88962   88971      13   88953
   88962      15   88944   88953      15   88935   88944      15   88929   88935
      16   88929   88983       6   88923   88929      11   89028   89031       1
   89028   89034       2   89019   89022      17   89019   89025      17   89010
   89019      19   89001   89010      36   88995   89001      20   88995   89028
       6   88989   88995      11   89094   89097       1   89094   89100       2
   89073   89082      13   89064   89073      15   89055   89064      15   89046
   89055      15   89040   89046      16   89040   89094       6   89034   89040
      11   89151   89154       1   89151   89157       2   89121   89127      22
   89121   89139      22   89112   89121      31   89106   89112      20   89106
   89151       6   89100   89106      11   89193   89196       1   89193   89199
       2   89178   89181       1   89178   89184       2   89169   89178      37
   89163   89169      20   89163   89193       6   89157   89163      11   89238
   89241       1   89238   89244       2   89229   89232      17   89229   89235
      17   89220   89229      19   89211   89220      36   89205   89211      20
   89205   89238       6   89199   89205      11   89310   89313       1   89310
   89316       2   89289   89292      28   89289   89301      28   89283   89289
      28   89274   89283      30   89265   89274      15   89256   89265      15
   89250   89256      16   89250   89310       6   89244   89250      11   89367
   89370       1   89367   89373       2   89337   89343      22   89337   89355
      22   89328   89337      31   89322   89328      20   89322   89367       6
   89316   89322      11   89397   89400       1   89397   89403       2   89379
   89385       5   89379   89397       6   89373   89379      11   89463   89466
       1   89463   89469       2   89442   89451      13   89433   89442      15
   89424   89433      15   89415   89424      15   89409   89415      16   89409
   89463       6   89403   89409      11   89520   89523       1   89520   89526
       2   89490   89496      22   89490   89508      22   89481   89490      31
   89475   89481      20   89475   89520       6   89469   89475      11   89553
   89556       1   89553   89559       2   89538   89547      44   89532   89538
      20   89532   89553       6   89526   89532      11   89589   89592       1
   89589   89595       2   89580   89583      17   89580   89586      17   89571
   89580      19   89565   89571      20   89565   89589       6   89559   89565
      11   89610   89613       1   89610   89616       2   89601   89610       6
   89595   89601      11   89658   89661       1   89658   89664       2   89628
   89634      22   89628   89646      22   89622   89628      23   89622   89658
       6   89616   89622      11   89688   89691       1   89688   89694       2
   89670   89676       5   89670   89688       6   89664   89670      11   89736
   89739       1   89736   89742       2   89706   89712      22   89706   89724
      22   89700   89706      23   89700   89736       6   89694   89700      11
   89793   89796       1   89793   89799       2   89763   89769      22   89763
   89781      22   89754   89763      31   89748   89754      20   89748   89793
       6   89742   89748      11   89859   89862       1   89859   89865       2
   89838   89847      13   89829   89838      15   89820   89829      15   89811
   89820      15   89805   89811      16   89805   89859       6   89799   89805
      11   89907   89910       1   89907   89913       2   89877   89883      22
   89877   89895      22   89871   89877      23   89871   89907       6   89865
   89871      11   89928   89931       1   89928   89934       2   89919   89928
       6   89913   89919      11   89949   89952       1   89949   89955       2
   89940   89949       6   89934   89940      11   89991   89994       1   89991
   89997       2   89967   89973      22   89967   89985      40   89961   89967
      23   89961   89991       6   89955   89961      11   90024   90027       1
   90024   90030       2   90009   90018      44   90003   90009      20   90003
   90024       6   89997   90003      11   90060   90063       1   90060   90066
       2   90051   90054      17   90051   90057      17   90042   90051      19
   90036   90042      20   90036   90060       6   90030   90036      11   90108
   90111       1   90108   90114       2   90078   90084      22   90078   90096
      22   90072   90078      23   90072   90108       6   90066   90072      11
   90153   90156       1   90153   90159       2   90144   90147      17   90144
   90150      17   90135   90144      19   90126   90135      36   90120   90126
      20   90120   90153       6   90114   90120      11   90201   90204       1
   90201   90207       2   90171   90177      22   90171   90189      22   90165
   90171      23   90165   90201       6   90159   90165      11   90243   90246
       1   90243   90249       2   90228   90231       1   90228   90234       2
   90219   90228      37   90213   90219      20   90213   90243       6   90207
   90213      11   90288   90291       1   90288   90294       2   90279   90282
      17   90279   90285      17   90270   90279      19   90261   90270      36
   90255   90261      20   90255   90288       6   90249   90255      11   90354
   90357       1   90354   90360       2   90333   90342      13   90324   90333
      15   90315   90324      15   90306   90315      15   90300   90306      16
   90300   90354       6   90294   90300      11   90420   90423       1   90420
   90426       2   90399   90408      13   90390   90399      15   90381   90390
      15   90372   90381      15   90366   90372      16   90366   90420       6
   90360   90366      11   90456   90459       1   90456   90462       2   90447
   90450      17   90447   90453      17   90438   90447      19   90432   90438
      20   90432   90456       6   90426   90432      11   90528   90531       1
   90528   90534       2   90507   90510      28   90507   90519      28   90501
   90507      28   90492   90501      30   90483   90492      15   90474   90483
      15   90468   90474      16   90468   90528       6   90462   90468      11
   90576   90579       1   90576   90582       2   90546   90552      22   90546
   90564      22   90540   90546      23   90540   90576       6   90534   90540
      11   90618   90621       1   90618   90624       2   90594   90600      22
   90594   90612      40   90588   90594      23   90588   90618       6   90582
   90588      11   90654   90657       1   90654   90660       2   90645   90648
      17   90645   90651      17   90636   90645      19   90630   90636      20
   90630   90654       6   90624   90630      11   90684   90687       1   90684
   90690       2   90666   90672       5   90666   90684       6   90660   90666
      11   90741   90744       1   90741   90747       2   90711   90717      22
   90711   90729      22   90702   90711      31   90696   90702      20   90696
   90741       6   90690   90696      11   90783   90786       1   90783   90789
       2   90768   90771       1   90768   90774       2   90759   90768      37
   90753   90759      20   90753   90783       6   90747   90753      11   90813
   90816       1   90813   90819       2   90795   90801       5   90795   90813
       6   90789   90795      11   90855   90858       1   90855   90861       2
   90831   90837      22   90831   90849      40   90825   90831      23   90825
   90855       6   90819   90825      11   90927   90930       1   90927   90933
       2   90906   90909      28   90906   90918      28   90900   90906      28
   90891   90900      30   90882   90891      15   90873   90882      15   90867
   90873      16   90867   90927       6   90861   90867      11   90957   90960
       1   90957   90963       2   90939   90945       5   90939   90957       6
   90933   90939      11   90987   90990       1   90987   90993       2   90969
   90975       5   90969   90987       6   90963   90969      11   91035   91038
       1   91035   91041       2   91005   91011      22   91005   91023      22
   90999   91005      23   90999   91035       6   90993   90999      11   91080
   91083       1   91080   91086       2   91071   91074      17   91071   91077
      17   91062   91071      19   91053   91062      36   91047   91053      20
   91047   91080       6   91041   91047      11   91125   91128       1   91125
   91131       2   91116   91119      17   91116   91122      17   91107   91116
      19   91098   91107      36   91092   91098      20   91092   91125       6
   91086   91092      11   91146   91149       1   91146   91152       2   91137
   91146       6   91131   91137      11   91203   91206       1   91203   91209
       2   91182   91191      43   91164   91170      22   91164   91182      31
   91158   91164      23   91158   91203       6   91152   91158      11   91251
   91254       1   91251   91257       2   91221   91227      22   91221   91239
      22   91215   91221      23   91215   91251       6   91209   91215      11
   91308   91311       1   91308   91314       2   91278   91284      22   91278
   91296      22   91269   91278      31   91263   91269      20   91263   91308
       6   91257   91263      11   91329   91332       1   91329   91335       2
   91320   91329       6   91314   91320      11   91350   91353       1   91350
   91356       2   91341   91350       6   91335   91341      11   91371   91374
       1   91371   91377       2   91362   91371       6   91356   91362      11
   91404   91407       1   91404   91410       2   91389   91398      58   91383
   91389      20   91383   91404       6   91377   91383      11   91434   91437
       1   91434   91440       2   91416   91422       5   91416   91434       6
   91410   91416      11   91491   91494       1   91491   91497       2   91461
   91467      22   91461   91479      22   91452   91461      31   91446   91452
      20   91446   91491       6   91440   91446      11   91548   91551       1
   91548   91554       2   91518   91524      22   91518   91536      22   91509
   91518      31   91503   91509      20   91503   91548       6   91497   91503
      11   91620   91623       1   91620   91626       2   91599   91602      28
   91599   91611      28   91593   91599      28   91584   91593      30   91575
   91584      15   91566   91575      15   91560   91566      16   91560   91620
       6   91554   91560      11   91653   91656       1   91653   91659       2
   91638   91647      58   91632   91638      20   91632   91653       6   91626
   91632      11   91710   91713       1   91710   91716       2   91689   91698
      43   91671   91677      22   91671   91689      31   91665   91671      23
   91665   91710       6   91659   91665      11   91752   91755       1   91752
   91758       2   91746   91752       6   91737   91746       5   91728   91737
      41   91719   91728      41   91716   91719      42   91716   91746      11
   91782   91785       1   91782   91788       2   91764   91770       5   91764
   91782       6   91758   91764      11   91839   91842       1   91839   91845
       2   91809   91815      22   91809   91827      22   91800   91809      31
   91794   91800      20   91794   91839       6   91788   91794      11   91875
   91878       1   91875   91881       2   91866   91869      17   91866   91872
      17   91857   91866      19   91851   91857      20   91851   91875       6
   91845   91851      11   91908   91911       1   91908   91914       2   91893
   91902      44   91887   91893      20   91887   91908       6   91881   91887
      11   91965   91968       1   91965   91971       2   91935   91941      22
   91935   91953      22   91926   91935      31   91920   91926      20   91920
   91965       6   91914   91920      11   92007   92010       1   92007   92013
       2   91983   91989      22   91983   92001      40   91977   91983      23
   91977   92007       6   91971   91977      11   92049   92052       1   92049
   92055       2   92043   92049       6   92034   92043       5   92025   92034
      41   92016   92025      41   92013   92016      42   92013   92043      11
   92079   92082       1   92079   92085       2   92061   92067       5   92061
   92079       6   92055   92061      11   92121   92124       1   92121   92127
       2   92106   92109       1   92106   92112       2   92097   92106      37
   92091   92097      20   92091   92121       6   92085   92091      11   92166
   92169       1   92166   92172       2   92157   92160      17   92157   92163
      17   92148   92157      19   92139   92148      36   92133   92139      20
   92133   92166       6   92127   92133      11   92202   92205       1   92202
   92208       2   92193   92196      17   92193   92199      17   92184   92193
      19   92178   92184      20   92178   92202       6   92172   92178      11
   92253   92256       1   92253   92259       2   92238   92241       1   92238
   92244       2   92229   92238      37   92220   92229      36   92214   92220
      20   92214   92253       6   92208   92214      11   92319   92322       1
   92319   92325       2   92298   92307      13   92289   92298      15   92280
   92289      15   92271   92280      15   92265   92271      16   92265   92319
       6   92259   92265      11   92376   92379       1   92376   92382       2
   92355   92364      43   92337   92343      22   92337   92355      31   92331
   92337      23   92331   92376       6   92325   92331      11   92397   92400
       1   92397   92403       2   92388   92397       6   92382   92388      11
   92454   92457       1   92454   92460       2   92433   92442      43   92415
   92421      22   92415   92433      31   92409   92415      23   92409   92454
       6   92403   92409      11   92499   92502       1   92499   92505       2
   92490   92493      17   92490   92496      17   92481   92490      19   92472
   92481      36   92466   92472      20   92466   92499       6   92460   92466
      11   92556   92559       1   92556   92562       2   92535   92544      43
   92517   92523      22   92517   92535      31   92511   92517      23   92511
   92556       6   92505   92511      11   92613   92616       1   92613   92619
       2   92592   92601      43   92574   92580      22   92574   92592      31
   92568   92574      23   92568   92613       6   92562   92568      11   92679
   92682       1   92679   92685       2   92658   92667      13   92649   92658
      15   92640   92649      15   92631   92640      15   92625   92631      16
   92625   92679       6   92619   92625      11   92751   92754       1   92751
   92757       2   92730   92733      28   92730   92742      28   92724   92730
      28   92715   92724      30   92706   92715      15   92697   92706      15
   92691   92697      16   92691   92751       6   92685   92691      11   92793
   92796       1   92793   92799       2   92769   92775      22   92769   92787
      40   92763   92769      23   92763   92793       6   92757   92763      11
   92850   92853       1   92850   92856       2   92820   92826      22   92820
   92838      22   92811   92820      31   92805   92811      20   92805   92850
       6   92799   92805      11   92916   92919       1   92916   92922       2
   92895   92904      13   92886   92895      15   92877   92886      15   92868
   92877      15   92862   92868      16   92862   92916       6   92856   92862
      11   92973   92976       1   92973   92979       2   92952   92961      43
   92934   92940      22   92934   92952      31   92928   92934      23   92928
   92973       6   92922   92928      11   93015   93018       1   93015   93021
       2   93009   93015       6   93000   93009       5   92991   93000      41
   92982   92991      41   92979   92982      42   92979   93009      11   93045
   93048       1   93045   93051       2   93027   93033       5   93027   93045
       6   93021   93027      11   93096   93099       1   93096   93102       2
   93081   93084      33   93072   93081      35   93063   93072      36   93057
   93063      20   93057   93096       6   93051   93057      11   93138   93141
       1   93138   93144       2   93114   93120      22   93114   93132      40
   93108   93114      23   93108   93138       6   93102   93108      11   93195
   93198       1   93195   93201       2   93174   93183      43   93156   93162
      22   93156   93174      31   93150   93156      23   93150   93195       6
   93144   93150      11   93225   93228       1   93225   93231       2   93207
   93213       5   93207   93225       6   93201   93207      11   93291   93294
       1   93291   93297       2   93270   93279      13   93261   93270      15
   93252   93261      15   93243   93252      15   93237   93243      16   93237
   93291       6   93231   93237      11   93333   93336       1   93333   93339
       2   93318   93321       1   93318   93324       2   93309   93318      37
   93303   93309      20   93303   93333       6   93297   93303      11   93363
   93366       1   93363   93369       2   93345   93351       5   93345   93363
       6   93339   93345      11   93384   93387       1   93384   93390       2
   93375   93384       6   93369   93375      11   93432   93435       1   93432
   93438       2   93402   93408      22   93402   93420      22   93396   93402
      23   93396   93432       6   93390   93396      11   93477   93480       1
   93477   93483       2   93468   93471      17   93468   93474      17   93459
   93468      19   93450   93459      36   93444   93450      20   93444   93477
       6   93438   93444      11   93498   93501       1   93498   93504       2
   93489   93498       6   93483   93489      11   93531   93534       1   93531
   93537       2   93516   93525      44   93510   93516      20   93510   93531
       6   93504   93510      11   93588   93591       1   93588   93594       2
   93558   93564      22   93558   93576      22   93549   93558      31   93543
   93549      20   93543   93588       6   93537   93543      11   93645   93648
       1   93645   93651       2   93624   93633      43   93606   93612      22
   93606   93624      31   93600   93606      23   93600   93645       6   93594
   93600      11   93693   93696       1   93693   93699       2   93663   93669
      22   93663   93681      22   93657   93663      23   93657   93693       6
   93651   93657      11   93738   93741       1   93738   93744       2   93729
   93732      17   93729   93735      17   93720   93729      19   93711   93720
      36   93705   93711      20   93705   93738       6   93699   93705      11
   93804   93807       1   93804   93810       2   93783   93792      13   93774
   93783      15   93765   93774      15   93756   93765      15   93750   93756
      16   93750   93804       6   93744   93750      11   93861   93864       1
   93861   93867       2   93840   93849      43   93822   93828      22   93822
   93840      31   93816   93822      23   93816   93861       6   93810   93816
      11   93912   93915       1   93912   93918       2   93897   93900      33
   93888   93897      35   93879   93888      36   93873   93879      20   93873
   93912       6   93867   93873      11   93963   93966       1   93963   93969
       2   93948   93951       1   93948   93954       2   93939   93948      37
   93930   93939      36   93924   93930      20   93924   93963       6   93918
   93924      11   93996   93999       1   93996   94002       2   93981   93990
      44   93975   93981      20   93975   93996       6   93969   93975      11
   94029   94032       1   94029   94035       2   94014   94023      44   94008
   94014      20   94008   94029       6   94002   94008      11   94062   94065
       1   94062   94068       2   94047   94056      44   94041   94047      20
   94041   94062       6   94035   94041      11   94107   94110       1   94107
   94113       2   94098   94101      17   94098   94104      17   94089   94098
      19   94080   94089      36   94074   94080      20   94074   94107       6
   94068   94074      11   94155   94158       1   94155   94161       2   94125
   94131      22   94125   94143      22   94119   94125      23   94119   94155
       6   94113   94119      11   94176   94179       1   94176   94182       2
   94167   94176       6   94161   94167      11   94239   94242       1   94239
   94245       2   94227   94233      25   94218   94221      55   94218   94227
      56   94212   94218      56   94206   94212      25   94203   94206      25
   94203   94233      25   94194   94203      26   94188   94194       5   94188
   94239       6   94182   94188      11   94275   94278       1   94275   94281
       2   94266   94269      17   94266   94272      17   94257   94266      19
   94251   94257      20   94251   94275       6   94245   94251      11   94305
   94308       1   94305   94311       2   94287   94293       5   94287   94305
       6   94281   94287      11   94356   94359       1   94356   94362       2
   94341   94344      33   94332   94341      35   94323   94332      36   94317
   94323      20   94317   94356       6   94311   94317      11   94386   94389
       1   94386   94392       2   94368   94374       5   94368   94386       6
   94362   94368      11   94407   94410       1   94407   94413       2   94398
   94407       6   94392   94398      11   94443   94446       1   94443   94449
       2   94434   94437      17   94434   94440      17   94425   94434      19
   94419   94425      20   94419   94443       6   94413   94419      11   94503
   94506       1   94503   94509       2   94491   94497      25   94485   94491
      25   94479   94485      25   94473   94479      25   94470   94473      25
   94470   94497      25   94461   94470      26   94455   94461       5   94455
   94503       6   94449   94455      11   94551   94554       1   94551   94557
       2   94521   94527      22   94521   94539      22   94515   94521      23
   94515   94551       6   94509   94515      11   94593   94596       1   94593
   94599       2   94578   94581       1   94578   94584       2   94569   94578
      37   94563   94569      20   94563   94593       6   94557   94563      11
   94644   94647       1   94644   94650       2   94629   94632      33   94620
   94629      35   94611   94620      36   94605   94611      20   94605   94644
       6   94599   94605      11   94692   94695       1   94692   94698       2
   94662   94668      22   94662   94680      22   94656   94662      23   94656
   94692       6   94650   94656      11   94737   94740       1   94737   94743
       2   94728   94731      17   94728   94734      17   94719   94728      19
   94710   94719      36   94704   94710      20   94704   94737       6   94698
   94704      11   94803   94806       1   94803   94809       2   94782   94791
      13   94773   94782      15   94764   94773      15   94755   94764      15
   94749   94755      16   94749   94803       6   94743   94749      11   94824
   94827       1   94824   94830       2   94815   94824       6   94809   94815
      11   94881   94884       1   94881   94887       2   94860   94869      43
   94842   94848      22   94842   94860      31   94836   94842      23   94836
   94881       6   94830   94836      11   94938   94941       1   94938   94944
       2   94917   94926      43   94899   94905      22   94899   94917      31
   94893   94899      23   94893   94938       6   94887   94893      11   94974
   94977       1   94974   94980       2   94965   94968      17   94965   94971
      17   94956   94965      19   94950   94956      20   94950   94974       6
   94944   94950      11   95016   95019       1   95016   95022       2   95010
   95016       6   95001   95010       5   94992   95001      41   94983   94992
      41   94980   94983      42   94980   95010      11   95058   95061       1
   95058   95064       2   95034   95040      22   95034   95052      40   95028
   95034      23   95028   95058       6   95022   95028      11   95124   95127
       1   95124   95130       2   95103   95112      13   95094   95103      15
   95085   95094      15   95076   95085      15   95070   95076      16   95070
   95124       6   95064   95070      11   95172   95175       1   95172   95178
       2   95142   95148      22   95142   95160      22   95136   95142      23
   95136   95172       6   95130   95136      11   95220   95223       1   95220
   95226       2   95190   95196      22   95190   95208      22   95184   95190
      23   95184   95220       6   95178   95184      11   95292   95295       1
   95292   95298       2   95271   95274      28   95271   95283      28   95265
   95271      28   95256   95265      30   95247   95256      15   95238   95247
      15   95232   95238      16   95232   95292       6   95226   95232      11
   95334   95337       1   95334   95340       2   95310   95316      22   95310
   95328      40   95304   95310      23   95304   95334       6   95298   95304
      11   95364   95367       1   95364   95370       2   95346   95352       5
   95346   95364       6   95340   95346      11   95421   95424       1   95421
   95427       2   95391   95397      22   95391   95409      22   95382   95391
      31   95376   95382      20   95376   95421       6   95370   95376      11
   95478   95481       1   95478   95484       2   95448   95454      22   95448
   95466      22   95439   95448      31   95433   95439      20   95433   95478
       6   95427   95433      11   95514   95517       1   95514   95520       2
   95505   95508      17   95505   95511      17   95496   95505      19   95490
   95496      20   95490   95514       6   95484   95490      11   95544   95547
       1   95544   95550       2   95526   95532       5   95526   95544       6
   95520   95526      11   95574   95577       1   95574   95580       2   95556
   95562       5   95556   95574       6   95550   95556      11   95595   95598
       1   95595   95601       2   95586   95595       6   95580   95586      11
   95643   95646       1   95643   95649       2   95613   95619      22   95613
   95631      22   95607   95613      23   95607   95643       6   95601   95607
      11   95673   95676       1   95673   95679       2   95655   95661       5
   95655   95673       6   95649   95655      11   95706   95709       1   95706
   95712       2   95691   95700      44   95685   95691      20   95685   95706
       6   95679   95685      11   95763   95766       1   95763   95769       2
   95733   95739      22   95733   95751      22   95724   95733      31   95718
   95724      20   95718   95763       6   95712   95718      11   95820   95823
       1   95820   95826       2   95790   95796      22   95790   95808      22
   95781   95790      31   95775   95781      20   95775   95820       6   95769
   95775      11   95862   95865       1   95862   95868       2   95838   95844
      22   95838   95856      40   95832   95838      23   95832   95862       6
   95826   95832      11   95904   95907       1   95904   95910       2   95880
   95886      22   95880   95898      40   95874   95880      23   95874   95904
       6   95868   95874      11   95934   95937       1   95934   95940       2
   95916   95922       5   95916   95934       6   95910   95916      11   95979
   95982       1   95979   95985       2   95970   95973      17   95970   95976
      17   95961   95970      19   95952   95961      36   95946   95952      20
   95946   95979       6   95940   95946      11   96027   96030       1   96027
   96033       2   95997   96003      22   95997   96015      22   95991   95997
      23   95991   96027       6   95985   95991      11   96075   96078       1
   96075   96081       2   96045   96051      22   96045   96063      22   96039
   96045      23   96039   96075       6   96033   96039      11   96123   96126
       1   96123   96129       2   96093   96099      22   96093   96111      22
   96087   96093      23   96087   96123       6   96081   96087      11   96165
   96168       1   96165   96171       2   96141   96147      22   96141   96159
      40   96135   96141      23   96135   96165       6   96129   96135      11
   96210   96213       1   96210   96216       2   96201   96204      17   96201
   96207      17   96192   96201      19   96183   96192      36   96177   96183
      20   96177   96210       6   96171   96177      11   96267   96270       1
   96267   96273       2   96246   96255      43   96228   96234      22   96228
   96246      31   96222   96228      23   96222   96267       6   96216   96222
      11   96309   96312       1   96309   96315       2   96303   96309       6
   96294   96303       5   96285   96294      41   96276   96285      41   96273
   96276      42   96273   96303      11   96375   96378      65   96375   96381
      65   96354   96363      13   96345   96354      15   96336   96345      15
   96327   96336      15   96321   96327      16   96321   96375       6   96315
   96321      11   96414   96417       1   96414   96420       2   96396   96402
       5   96396   96414       6   96384   96396       8   96444   96447       1
   96444   96450       2   96426   96432       5   96426   96444       6   96420
   96426      11   96510   96513       1   96510   96516       2   96489   96498
      13   96480   96489      15   96471   96480      15   96462   96471      15
   96456   96462      16   96456   96510       6   96450   96456      11   96546
   96549       1   96546   96552       2   96537   96540      17   96537   96543
      17   96528   96537      19   96522   96528      20   96522   96546       6
   96516   96522      11   96594   96597       1   96594   96600       2   96564
   96570      22   96564   96582      22   96558   96564      23   96558   96594
       6   96552   96558      11   96660   96663       1   96660   96666       2
   96639   96648      13   96630   96639      15   96621   96630      15   96612
   96621      15   96606   96612      16   96606   96660       6   96600   96606
      11   96720   96723       1   96720   96726       2   96708   96714      25
   96702   96708      25   96696   96702      25   96690   96696      25   96687
   96690      25   96687   96714      25   96678   96687      26   96672   96678
       5   96672   96720       6   96666   96672      11   96741   96744       1
   96741   96747       2   96732   96741       6   96726   96732      11   96771
   96774       1   96771   96777       2   96753   96759       5   96753   96771
       6   96747   96753      11   96807   96810       1   96807   96813       2
   96798   96801      17   96798   96804      17   96789   96798      19   96783
   96789      20   96783   96807       6   96777   96783      11   96837   96840
       1   96837   96843       2   96819   96825       5   96819   96837       6
   96813   96819      11   96909   96912       1   96909   96915       2   96888
   96891      28   96888   96900      28   96882   96888      28   96873   96882
      30   96864   96873      15   96855   96864      15   96849   96855      16
   96849   96909       6   96843   96849      11   96939   96942       1   96939
   96945       2   96921   96927       5   96921   96939       6   96915   96921
      11   96996   96999       1   96996   97002       2   96966   96972      22
   96966   96984      22   96957   96966      31   96951   96957      20   96951
   96996       6   96945   96951      11   97047   97050       1   97047   97053
       2   97032   97035      33   97023   97032      35   97014   97023      36
   97008   97014      20   97008   97047       6   97002   97008      11   97104
   97107       1   97104   97110       2   97074   97080      22   97074   97092
      22   97065   97074      31   97059   97065      20   97059   97104       6
   97053   97059      11   97155   97158       1   97155   97161       2   97140
   97143       1   97140   97146       2   97131   97140      37   97122   97131
      36   97116   97122      20   97116   97155       6   97110   97116      11
   97176   97179       1   97176   97182       2   97167   97176       6   97161
   97167      11   97224   97227       1   97224   97230       2   97194   97200
      22   97194   97212      22   97188   97194      23   97188   97224       6
   97182   97188      11   97260   97263       1   97260   97266       2   97251
   97254      17   97251   97257      17   97242   97251      19   97236   97242
      20   97236   97260       6   97230   97236      11   97317   97320       1
   97317   97323       2   97287   97293      22   97287   97305      22   97278
   97287      31   97272   97278      20   97272   97317       6   97266   97272
      11   97374   97377       1   97374   97380       2   97344   97350      22
   97344   97362      22   97335   97344      31   97329   97335      20   97329
   97374       6   97323   97329      11   97404   97407       1   97404   97410
       2   97386   97392       5   97386   97404       6   97380   97386      11
   97440   97443       1   97440   97446       2   97431   97434      17   97431
   97437      17   97422   97431      19   97416   97422      20   97416   97440
       6   97410   97416      11   97470   97473       1   97470   97476       2
   97452   97458       5   97452   97470       6   97446   97452      11   97518
   97521       1   97518   97524       2   97488   97494      22   97488   97506
      22   97482   97488      23   97482   97518       6   97476   97482      11
   97548   97551       1   97548   97554       2   97530   97536       5   97530
   97548       6   97524   97530      11   97596   97599       1   97596   97602
       2   97566   97572      22   97566   97584      22   97560   97566      23
   97560   97596       6   97554   97560      11   97638   97641       1   97638
   97644       2   97614   97620      22   97614   97632      40   97608   97614
      23   97608   97638       6   97602   97608      11   97689   97692       1
   97689   97695       2   97674   97677      33   97665   97674      35   97656
   97665      36   97650   97656      20   97650   97689       6   97644   97650
      11   97710   97713       1   97710   97716       2   97701   97710       6
   97695   97701      11   97752   97755       1   97752   97758       2   97746
   97752       6   97737   97746       5   97728   97737      41   97719   97728
      41   97716   97719      42   97716   97746      11   97818   97821       1
   97818   97824       2   97797   97806      13   97788   97797      15   97779
   97788      15   97770   97779      15   97764   97770      16   97764   97818
       6   97758   97764      11   97839   97842       1   97839   97845       2
   97830   97839       6   97824   97830      11   97911   97914       1   97911
   97917       2   97890   97893      28   97890   97902      28   97884   97890
      28   97875   97884      30   97866   97875      15   97857   97866      15
   97851   97857      16   97851   97911       6   97845   97851      11   97953
   97956       1   97953   97959       2   97929   97935      22   97929   97947
      40   97923   97929      23   97923   97953       6   97917   97923      11
   98001   98004       1   98001   98007       2   97971   97977      22   97971
   97989      22   97965   97971      23   97965   98001       6   97959   97965
      11   98058   98061       1   98058   98064       2   98037   98046      43
   98019   98025      22   98019   98037      31   98013   98019      23   98013
   98058       6   98007   98013      11   98115   98118       1   98115   98121
       2   98094   98103      43   98076   98082      22   98076   98094      31
   98070   98076      23   98070   98115       6   98064   98070      11   98160
   98163       1   98160   98166       2   98151   98154      17   98151   98157
      17   98142   98151      19   98133   98142      36   98127   98133      20
   98127   98160       6   98121   98127      11   98211   98214       1   98211
   98217       2   98196   98199       1   98196   98202       2   98187   98196
      37   98178   98187      36   98172   98178      20   98172   98211       6
   98166   98172      11   98244   98247       1   98244   98250       2   98229
   98238      44   98223   98229      20   98223   98244       6   98217   98223
      11   98316   98319       1   98316   98322       2   98307   98313      45
   98301   98307      25   98295   98301      25   98289   98295      25   98286
   98289      46   98286   98313      47   98280   98286      49   98274   98280
      51   98271   98274      52   98271   98313      53   98262   98271      54
   98256   98262       5   98256   98316       6   98250   98256      11   98337
   98340       1   98337   98343       2   98328   98337       6   98322   98328
      11   98370   98373       1   98370   98376       2   98355   98364      44
   98349   98355      20   98349   98370       6   98343   98349      11   98412
   98415       1   98412   98418       2   98406   98412       6   98397   98406
       5   98388   98397      41   98379   98388      41   98376   98379      42
   98376   98406      11   98478   98481       1   98478   98484       2   98457
   98466      13   98448   98457      15   98439   98448      15   98430   98439
      15   98424   98430      16   98424   98478       6   98418   98424      11
   98526   98529       1   98526   98532       2   98496   98502      22   98496
   98514      22   98490   98496      23   98490   98526       6   98484   98490
      11   98568   98571       1   98568   98574       2   98544   98550      22
   98544   98562      40   98538   98544      23   98538   98568       6   98532
   98538      11   98634   98637       1   98634   98640       2   98613   98622
      13   98604   98613      15   98595   98604      15   98586   98595      15
   98580   98586      16   98580   98634       6   98574   98580      11   98670
   98673       1   98670   98676       2   98661   98664      17   98661   98667
      17   98652   98661      19   98646   98652      20   98646   98670       6
   98640   98646      11   98691   98694       1   98691   98697       2   98682
   98691       6   98676   98682      11   98739   98742       1   98739   98745
       2   98709   98715      22   98709   98727      22   98703   98709      23
   98703   98739       6   98697   98703      11   98781   98784       1   98781
   98787       2   98757   98763      22   98757   98775      40   98751   98757
      23   98751   98781       6   98745   98751      11   98829   98832       1
   98829   98835       2   98799   98805      22   98799   98817      22   98793
   98799      23   98793   98829       6   98787   98793      11   98859   98862
       1   98859   98865       2   98841   98847       5   98841   98859       6
   98835   98841      11   98925   98928       1   98925   98931       2   98904
   98913      13   98895   98904      15   98886   98895      15   98877   98886
      15   98871   98877      16   98871   98925       6   98865   98871      11
   98958   98961       1   98958   98964       2   98943   98952      44   98937
   98943      20   98937   98958       6   98931   98937      11   99015   99018
       1   99015   99021       2   98994   99003      43   98976   98982      22
   98976   98994      31   98970   98976      23   98970   99015       6   98964
   98970      11   99051   99054       1   99051   99057       2   99042   99045
      17   99042   99048      17   99033   99042      19   99027   99033      20
   99027   99051       6   99021   99027      11   99108   99111       1   99108
   99114       2   99078   99084      22   99078   99096      22   99069   99078
      31   99063   99069      20   99063   99108       6   99057   99063      11
   99174   99177       1   99174   99180       2   99153   99162      13   99144
   99153      15   99135   99144      15   99126   99135      15   99120   99126
      16   99120   99174       6   99114   99120      11   99210   99213       1
   99210   99216       2   99201   99204      17   99201   99207      17   99192
   99201      19   99186   99192      20   99186   99210       6   99180   99186
      11   99276   99279       1   99276   99282       2   99255   99264      13
   99246   99255      15   99237   99246      15   99228   99237      15   99222
   99228      16   99222   99276       6   99216   99222      11   99339   99342
       1   99339   99345       2   99327   99333      25   99318   99321      55
   99318   99327      56   99312   99318      56   99306   99312      25   99303
   99306      25   99303   99333      25   99294   99303      26   99288   99294
       5   99288   99339       6   99282   99288      11   99405   99408       1
   99405   99411       2   99384   99393      13   99375   99384      15   99366
   99375      15   99357   99366      15   99351   99357      16   99351   99405
       6   99345   99351      11   99447   99450       1   99447   99453       2
   99432   99435       1   99432   99438       2   99423   99432      37   99417
   99423      20   99417   99447       6   99411   99417      11   99504   99507
       1   99504   99510       2   99483   99492      43   99465   99471      22
   99465   99483      31   99459   99465      23   99459   99504       6   99453
   99459      11   99525   99528       1   99525   99531       2   99516   99525
       6   99510   99516      11   99555   99558       1   99555   99561       2
   99537   99543       5   99537   99555       6   99531   99537      11   99621
   99624       1   99621   99627       2   99600   99609      13   99591   99600
      15   99582   99591      15   99573   99582      15   99567   99573      16
   99567   99621       6   99561   99567      11   99678   99681       1   99678
   99684       2   99648   99654      22   99648   99666      22   99639   99648
      31   99633   99639      20   99633   99678       6   99627   99633      11
   99735   99738       1   99735   99741       2   99714   99723      43   99696
   99702      22   99696   99714      31   99690   99696      23   99690   99735
       6   99684   99690      11   99786   99789       1   99786   99792       2
   99771   99774       1   99771   99777       2   99762   99771      37   99753
   99762      36   99747   99753      20   99747   99786       6   99741   99747
      11   99822   99825       1   99822   99828       2   99813   99816      17
   99813   99819      17   99804   99813      19   99798   99804      20   99798
   99822       6   99792   99798      11   99870   99873       1   99870   99876
       2   99840   99846      22   99840   99858      22   99834   99840      23
   99834   99870       6   99828   99834      11   99900   99903       1   99900
   99906       2   99882   99888       5   99882   99900       6   99876   99882
      11   99942   99945       1   99942   99948       2   99927   99930       1
   99927   99933       2   99918   99927      37   99912   99918      20   99912
   99942       6   99906   99912      11   99984   99987       1   99984   99990
       2   99969   99972       1   99969   99975       2   99960   99969      37
   99954   99960      20   99954   99984       6   99948   99954      11  100026
  100029       1  100026  100032       2  100002  100008      22  100002  100020
      40   99996  100002      23   99996  100026       6   99990   99996      11
  100068  100071       1  100068  100074       2  100053  100056       1  100053
  100059       2  100044  100053      37  100038  100044      20  100038  100068
       6  100032  100038      11  100113  100116       1  100113  100119       2
  100104  100107      17  100104  100110      17  100095  100104      19  100086
  100095      36  100080  100086      20  100080  100113       6  100074  100080
      11  100158  100161       1  100158  100164       2  100149  100152      17
  100149  100155      17  100140  100149      19  100131  100140      36  100125
  100131      20  100125  100158       6  100119  100125      11  100188  100191
       1  100188  100194       2  100170  100176       5  100170  100188       6
  100164  100170      11  100209  100212       1  100209  100215       2  100200
  100209       6  100194  100200      11  100245  100248       1  100245  100251
       2  100236  100239      17  100236  100242      17  100227  100236      19
  100221  100227      20  100221  100245       6  100215  100221      11  100266
  100269       1  100266  100272       2  100257  100266       6  100251  100257
      11  100308  100311       1  100308  100314       2  100284  100290      22
  100284  100302      40  100278  100284      23  100278  100308       6  100272
  100278      11  100350  100353       1  100350  100356       2  100326  100332
      22  100326  100344      40  100320  100326      23  100320  100350       6
  100314  100320      11  100392  100395       1  100392  100398       2  100368
  100374      22  100368  100386      40  100362  100368      23  100362  100392
       6  100356  100362      11  100422  100425       1  100422  100428       2
  100404  100410       5  100404  100422       6  100398  100404      11  100464
  100467       1  100464  100470       2  100440  100446      22  100440  100458
      40  100434  100440      23  100434  100464       6  100428  100434      11
  100512  100515       1  100512  100518       2  100482  100488      22  100482
  100500      22  100476  100482      23  100476  100512       6  100470  100476
      11  100569  100572       1  100569  100575       2  100539  100545      22
  100539  100557      22  100530  100539      31  100524  100530      20  100524
  100569       6  100518  100524      11  100599  100602       1  100599  100605
       2  100581  100587       5  100581  100599       6  100575  100581      11
  100671  100674       1  100671  100677       2  100650  100653      28  100650
  100662      28  100644  100650      28  100635  100644      30  100626  100635
      15  100617  100626      15  100611  100617      16  100611  100671       6
  100605  100611      11  100704  100707       1  100704  100710       2  100689
  100698      44  100683  100689      20  100683  100704       6  100677  100683
      11  100761  100764       1  100761  100767       2  100740  100749      43
  100722  100728      22  100722  100740      31  100716  100722      23  100716
  100761       6  100710  100716      11  100791  100794       1  100791  100797
       2  100773  100779       5  100773  100791       6  100767  100773      11
  100857  100860       1  100857  100863       2  100836  100845      13  100827
  100836      15  100818  100827      15  100809  100818      15  100803  100809
      16  100803  100857       6  100797  100803      11  100902  100905       1
  100902  100908       2  100893  100896      17  100893  100899      17  100884
  100893      19  100875  100884      36  100869  100875      20  100869  100902
       6  100863  100869      11  100923  100926       1  100923  100929       2
  100914  100923       6  100908  100914      11  100983  100986       1  100983
  100989       2  100971  100977      25  100965  100971      25  100959  100965
      25  100953  100959      25  100950  100953      25  100950  100977      25
  100941  100950      26  100935  100941       5  100935  100983       6  100929
  100935      11  101028  101031       1  101028  101034       2  101019  101022
      17  101019  101025      17  101010  101019      19  101001  101010      36
  100995  101001      20  100995  101028       6  100989  100995      11  101094
  101097       1  101094  101100       2  101073  101082      13  101064  101073
      15  101055  101064      15  101046  101055      15  101040  101046      16
  101040  101094       6  101034  101040      11  101151  101154       1  101151
  101157       2  101130  101139      43  101112  101118      22  101112  101130
      31  101106  101112      23  101106  101151       6  101100  101106      11
  101184  101187       1  101184  101190       2  101169  101178      44  101163
  101169      20  101163  101184       6  101157  101163      11  101250  101253
       1  101250  101256       2  101229  101238      13  101220  101229      15
  101211  101220      15  101202  101211      15  101196  101202      16  101196
  101250       6  101190  101196      11  101271  101274       1  101271  101277
       2  101262  101271       6  101256  101262      11  101301  101304       1
  101301  101307       2  101283  101289       5  101283  101301       6  101277
  101283      11  101343  101346       1  101343  101349       2  101328  101331
       1  101328  101334       2  101319  101328      37  101313  101319      20
  101313  101343       6  101307  101313      11  101385  101388       1  101385
  101391       2  101379  101385       6  101370  101379       5  101361  101370
      41  101352  101361      41  101349  101352      42  101349  101379      11
  101433  101436       1  101433  101439       2  101403  101409      22  101403
  101421      22  101397  101403      23  101397  101433       6  101391  101397
      11  101478  101481       1  101478  101484       2  101469  101472      17
  101469  101475      17  101460  101469      19  101451  101460      36  101445
  101451      20  101445  101478       6  101439  101445      11  101535  101538
       1  101535  101541       2  101514  101523      43  101496  101502      22
  101496  101514      31  101490  101496      23  101490  101535       6  101484
  101490      11  101607  101610       1  101607  101613       2  101586  101589
      28  101586  101598      28  101580  101586      28  101571  101580      30
  101562  101571      15  101553  101562      15  101547  101553      16  101547
  101607       6  101541  101547      11  101679  101682       1  101679  101685
       2  101658  101661      28  101658  101670      28  101652  101658      28
  101643  101652      30  101634  101643      15  101625  101634      15  101619
  101625      16  101619  101679       6  101613  101619      11  101700  101703
       1  101700  101706       2  101691  101700       6  101685  101691      11
  101748  101751       1  101748  101754       2  101718  101724      22  101718
  101736      22  101712  101718      23  101712  101748       6  101706  101712
      11  101799  101802       1  101799  101805       2  101784  101787      33
  101775  101784      35  101766  101775      36  101760  101766      20  101760
  101799       6  101754  101760      11  101856  101859       1  101856  101862
       2  101826  101832      22  101826  101844      22  101817  101826      31
  101811  101817      20  101811  101856       6  101805  101811      11  101886
  101889       1  101886  101892       2  101868  101874       5  101868  101886
       6  101862  101868      11  101934  101937       1  101934  101940       2
  101904  101910      22  101904  101922      22  101898  101904      23  101898
  101934       6  101892  101898      11  101970  101973       1  101970  101976
       2  101961  101964      17  101961  101967      17  101952  101961      19
  101946  101952      20  101946  101970       6  101940  101946      11  102000
  102003       1  102000  102006       2  101982  101988       5  101982  102000
       6  101976  101982      11  102048  102051       1  102048  102054       2
  102018  102024      22  102018  102036      22  102012  102018      23  102012
  102048       6  102006  102012      11  102105  102108       1  102105  102111
       2  102084  102093      43  102066  102072      22  102066  102084      31
  102060  102066      23  102060  102105       6  102054  102060      11  102135
  102138       1  102135  102141       2  102117  102123       5  102117  102135
       6  102111  102117      11  102180  102183       1  102180  102186       2
  102171  102174      17  102171  102177      17  102162  102171      19  102153
  102162      36  102147  102153      20  102147  102180       6  102141  102147
      11  102237  102240       1  102237  102243       2  102207  102213      22
  102207  102225      22  102198  102207      31  102192  102198      20  102192
  102237       6  102186  102192      11  102303  102306       1  102303  102309
       2  102282  102291      13  102273  102282      15  102264  102273      15
  102255  102264      15  102249  102255      16  102249  102303       6  102243
  102249      11  102369  102372       1  102369  102375       2  102348  102357
      13  102339  102348      15  102330  102339      15  102321  102330      15
  102315  102321      16  102315  102369       6  102309  102315      11  102420
  102423       1  102420  102426       2  102405  102408       1  102405  102411
       2  102396  102405      37  102387  102396      36  102381  102387      20
  102381  102420       6  102375  102381      11  102453  102456       1  102453
  102459       2  102438  102447      44  102432  102438      20  102432  102453
       6  102426  102432      11  102519  102522       1  102519  102525       2
  102498  102507      13  102489  102498      15  102480  102489      15  102471
  102480      15  102465  102471      16  102465  102519       6  102459  102465
      11  102561  102564       1  102561  102567       2  102555  102561       6
  102546  102555       5  102537  102546      41  102528  102537      41  102525
  102528      42  102525  102555      11  102609  102612       1  102609  102615
       2  102579  102585      22  102579  102597      22  102573  102579      23
  102573  102609       6  102567  102573      11  102651  102654       1  102651
  102657       2  102627  102633      22  102627  102645      40  102621  102627
      23  102621  102651       6  102615  102621      11  102693  102696       1
  102693  102699       2  102669  102675      22  102669  102687      40  102663
  102669      23  102663  102693       6  102657  102663      11  102735  102738
       1  102735  102741       2  102729  102735       6  102720  102729       5
  102711  102720      41  102702  102711      41  102699  102702      42  102699
  102729      11  102780  102783       1  102780  102786       2  102771  102774
      17  102771  102777      17  102762  102771      19  102753  102762      36
  102747  102753      20  102747  102780       6  102741  102747      11  102825
  102828       1  102825  102831       2  102816  102819      17  102816  102822
      17  102807  102816      19  102798  102807      36  102792  102798      20
  102792  102825       6  102786  102792      11  102882  102885       1  102882
  102888       2  102861  102870      43  102843  102849      22  102843  102861
      31  102837  102843      23  102837  102882       6  102831  102837      11
  102912  102915       1  102912  102918       2  102894  102900       5  102894
  102912       6  102888  102894      11  102963  102966       1  102963  102969
       2  102948  102951       1  102948  102954       2  102939  102948      37
  102930  102939      36  102924  102930      20  102924  102963       6  102918
  102924      11  103011  103014       1  103011  103017       2  102981  102987
      22  102981  102999      22  102975  102981      23  102975  103011       6
  102969  102975      11  103041  103044       1  103041  103047       2  103023
  103029       5  103023  103041       6  103017  103023      11  103083  103086
       1  103083  103089       2  103059  103065      22  103059  103077      40
  103053  103059      23  103053  103083       6  103047  103053      11  103140
  103143       1  103140  103146       2  103119  103128      43  103101  103107
      22  103101  103119      31  103095  103101      23  103095  103140       6
  103089  103095      11  103173  103176       1  103173  103179       2  103158
  103167      44  103152  103158      20  103152  103173       6  103146  103152
      11  103203  103206       1  103203  103209       2  103185  103191       5
  103185  103203       6  103179  103185      11  103245  103248       1  103245
  103251       2  103230  103233       1  103230  103236       2  103221  103230
      37  103215  103221      20  103215  103245       6  103209  103215      11
  103266  103269       1  103266  103272       2  103257  103266       6  103251
  103257      11  103302  103305       1  103302  103308       2  103293  103296
      17  103293  103299      17  103284  103293      19  103278  103284      20
  103278  103302       6  103272  103278      11  103368  103371       1  103368
  103374       2  103347  103356      13  103338  103347      15  103329  103338
      15  103320  103329      15  103314  103320      16  103314  103368       6
  103308  103314      11  103413  103416       1  103413  103419       2  103404
  103407      17  103404  103410      17  103395  103404      19  103386  103395
      36  103380  103386      20  103380  103413       6  103374  103380      11
  103470  103473       1  103470  103476       2  103449  103458      43  103431
  103437      22  103431  103449      31  103425  103431      23  103425  103470
       6  103419  103425      11  103491  103494       1  103491  103497       2
  103482  103491       6  103476  103482      11  103533  103536       1  103533
  103539       2  103518  103521       1  103518  103524       2  103509  103518
      37  103503  103509      20  103503  103533       6  103497  103503      11
  103590  103593       1  103590  103596       2  103569  103578      43  103551
  103557      22  103551  103569      31  103545  103551      23  103545  103590
       6  103539  103545      11  103647  103650       1  103647  103653       2
  103626  103635      43  103608  103614      22  103608  103626      31  103602
  103608      23  103602  103647       6  103596  103602      11  103680  103683
       1  103680  103686       2  103665  103674      44  103659  103665      20
  103659  103680       6  103653  103659      11  103716  103719       1  103716
  103722       2  103707  103710      17  103707  103713      17  103698  103707
      19  103692  103698      20  103692  103716       6  103686  103692      11
  103746  103749       1  103746  103752       2  103728  103734       5  103728
  103746       6  103722  103728      11  103797  103800       1  103797  103803
       2  103782  103785      33  103773  103782      35  103764  103773      36
  103758  103764      20  103758  103797       6  103752  103758      11  103863
  103866       1  103863  103869       2  103842  103851      13  103833  103842
      15  103824  103833      15  103815  103824      15  103809  103815      16
  103809  103863       6  103803  103809      11  103929  103932       1  103929
  103935       2  103908  103917      13  103899  103908      15  103890  103899
      15  103881  103890      15  103875  103881      16  103875  103929       6
  103869  103875      11  103977  103980       1  103977  103983       2  103947
  103953      22  103947  103965      22  103941  103947      23  103941  103977
       6  103935  103941      11  103998  104001       1  103998  104004       2
  103989  103998       6  103983  103989      11  104070  104073       1  104070
  104076       2  104049  104052      28  104049  104061      28  104043  104049
      28  104034  104043      30  104025  104034      15  104016  104025      15
  104010  104016      16  104010  104070       6  104004  104010      11  104136
  104139       1  104136  104142       2  104115  104124      13  104106  104115
      15  104097  104106      15  104088  104097      15  104082  104088      16
  104082  104136       6  104076  104082      11  104157  104160       1  104157
  104163       2  104148  104157       6  104142  104148      11  104205  104208
       1  104205  104211       2  104175  104181      22  104175  104193      22
  104169  104175      23  104169  104205       6  104163  104169      11  104262
  104265       1  104262  104268       2  104241  104250      43  104223  104229
      22  104223  104241      31  104217  104223      23  104217  104262       6
  104211  104217      11  104304  104307       1  104304  104310       2  104280
  104286      22  104280  104298      40  104274  104280      23  104274  104304
       6  104268  104274      11  104352  104355       1  104352  104358       2
  104322  104328      22  104322  104340      22  104316  104322      23  104316
  104352       6  104310  104316      11  104418  104421       1  104418  104424
       2  104397  104406      13  104388  104397      15  104379  104388      15
  104370  104379      15  104364  104370      16  104364  104418       6  104358
  104364      11  104454  104457       1  104454  104460       2  104445  104448
      17  104445  104451      17  104436  104445      19  104430  104436      20
  104430  104454       6  104424  104430      11  104475  104478       1  104475
  104481       2  104466  104475       6  104460  104466      11  104541  104544
       1  104541  104547       2  104520  104529      13  104511  104520      15
  104502  104511      15  104493  104502      15  104487  104493      16  104487
  104541       6  104481  104487      11  104583  104586       1  104583  104589
       2  104559  104565      22  104559  104577      40  104553  104559      23
  104553  104583       6  104547  104553      11  104640  104643       1  104640
  104646       2  104610  104616      22  104610  104628      22  104601  104610
      31  104595  104601      20  104595  104640       6  104589  104595      11
  104682  104685       1  104682  104688       2  104667  104670       1  104667
  104673       2  104658  104667      37  104652  104658      20  104652  104682
       6  104646  104652      11  104718  104721       1  104718  104724       2
  104709  104712      17  104709  104715      17  104700  104709      19  104694
  104700      20  104694  104718       6  104688  104694      11  104763  104766
       1  104763  104769       2  104754  104757      17  104754  104760      17
  104745  104754      19  104736  104745      36  104730  104736      20  104730
  104763       6  104724  104730      11  104820  104823       1  104820  104826
       2  104790  104796      22  104790  104808      22  104781  104790      31
  104775  104781      20  104775  104820       6  104769  104775      11  104865
  104868       1  104865  104871       2  104856  104859      17  104856  104862
      17  104847  104856      19  104838  104847      36  104832  104838      20
  104832  104865       6  104826  104832      11  104922  104925       1  104922
  104928       2  104901  104910      43  104883  104889      22  104883  104901
      31  104877  104883      23  104877  104922       6  104871  104877      11
  104979  104982       1  104979  104985       2  104958  104967      43  104940
  104946      22  104940  104958      31  104934  104940      23  104934  104979
       6  104928  104934      11  105024  105027       1  105024  105030       2
  105015  105018      17  105015  105021      17  105006  105015      19  104997
  105006      36  104991  104997      20  104991  105024       6  104985  104991
      11  105045  105048       1  105045  105051       2  105036  105045       6
  105030  105036      11  105096  105099       1  105096  105102       2  105081
  105084      33  105072  105081      35  105063  105072      36  105057  105063
      20  105057  105096       6  105051  105057      11  105162  105165       1
  105162  105168       2  105141  105150      13  105132  105141      15  105123
  105132      15  105114  105123      15  105108  105114      16  105108  105162
       6  105102  105108      11  105222  105225       1  105222  105228       2
  105210  105216      25  105204  105210      25  105198  105204      25  105192
  105198      25  105189  105192      25  105189  105216      25  105180  105189
      26  105174  105180       5  105174  105222       6  105168  105174      11
  105258  105261       1  105258  105264       2  105249  105252      17  105249
  105255      17  105240  105249      19  105234  105240      20  105234  105258
       6  105228  105234      11  105330  105333       1  105330  105336       2
  105309  105312      28  105309  105321      28  105303  105309      28  105294
  105303      30  105285  105294      15  105276  105285      15  105270  105276
      16  105270  105330       6  105264  105270      11  105351  105354       1
  105351  105357       2  105342  105351       6  105336  105342      11  105414
  105417       1  105414  105420       2  105402  105408      25  105393  105396
      55  105393  105402      56  105387  105393      56  105381  105387      25
  105378  105381      25  105378  105408      25  105369  105378      26  105363
  105369       5  105363  105414       6  105357  105363      11  105471  105474
       1  105471  105477       2  105450  105459      43  105432  105438      22
  105432  105450      31  105426  105432      23  105426  105471       6  105420
  105426      11  105504  105507       1  105504  105510       2  105489  105498
      44  105483  105489      20  105483  105504       6  105477  105483      11
  105546  105549       1  105546  105552       2  105540  105546       6  105531
  105540       5  105522  105531      41  105513  105522      41  105510  105513
      42  105510  105540      11  105609  105612       1  105609  105615       2
  105597  105603      25  105588  105591      55  105588  105597      56  105582
  105588      56  105576  105582      25  105573  105576      25  105573  105603
      25  105564  105573      26  105558  105564       5  105558  105609       6
  105552  105558      11  105669  105672       1  105669  105675       2  105657
  105663      25  105651  105657      25  105645  105651      25  105639  105645
      25  105636  105639      25  105636  105663      25  105627  105636      26
  105621  105627       5  105621  105669       6  105615  105621      11  105726
  105729       1  105726  105732       2  105705  105714      43  105687  105693
      22  105687  105705      31  105681  105687      23  105681  105726       6
  105675  105681      11  105768  105771       1  105768  105774       2  105753
  105756       1  105753  105759       2  105744  105753      37  105738  105744
      20  105738  105768       6  105732  105738      11  105810  105813       1
  105810  105816       2  105786  105792      22  105786  105804      40  105780
  105786      23  105780  105810       6  105774  105780      11  105843  105846
       1  105843  105849       2  105828  105837      44  105822  105828      20
  105822  105843       6  105816  105822      11  105909  105912       1  105909
  105915       2  105888  105897      13  105879  105888      15  105870  105879
      15  105861  105870      15  105855  105861      16  105855  105909       6
  105849  105855      11  105930  105933       1  105930  105936       2  105921
  105930       6  105915  105921      11  105981  105984       1  105981  105987
       2  105966  105969       1  105966  105972       2  105957  105966      37
  105948  105957      36  105942  105948      20  105942  105981       6  105936
  105942      11  106047  106050       1  106047  106053       2  106026  106035
      13  106017  106026      15  106008  106017      15  105999  106008      15
  105993  105999      16  105993  106047       6  105987  105993      11  106080
  106083       1  106080  106086       2  106065  106074      58  106059  106065
      20  106059  106080       6  106053  106059      11  106125  106128       1
  106125  106131       2  106116  106119      17  106116  106122      17  106107
  106116      19  106098  106107      36  106092  106098      20  106092  106125
       6  106086  106092      11  106185  106188       1  106185  106191       2
  106173  106179      25  106167  106173      25  106161  106167      25  106155
  106161      25  106152  106155      25  106152  106179      25  106143  106152
      26  106137  106143       5  106137  106185       6  106131  106137      11
  106236  106239       1  106236  106242       2  106221  106224       1  106221
  106227       2  106212  106221      37  106203  106212      36  106197  106203
      20  106197  106236       6  106191  106197      11  106272  106275       1
  106272  106278       2  106263  106266      17  106263  106269      17  106254
  106263      19  106248  106254      20  106248  106272       6  106242  106248
      11  106302  106305       1  106302  106308       2  106284  106290       5
  106284  106302       6  106278  106284      11  106365  106368       1  106365
  106371       2  106353  106359      25  106344  106347      55  106344  106353
      56  106338  106344      56  106332  106338      25  106329  106332      25
  106329  106359      25  106320  106329      26  106314  106320       5  106314
  106365       6  106308  106314      11  106413  106416       1  106413  106419
       2  106383  106389      22  106383  106401      22  106377  106383      23
  106377  106413       6  106371  106377      11  106470  106473       1  106470
  106476       2  106440  106446      22  106440  106458      22  106431  106440
      31  106425  106431      20  106425  106470       6  106419  106425      11
  106527  106530       1  106527  106533       2  106497  106503      22  106497
  106515      22  106488  106497      31  106482  106488      20  106482  106527
       6  106476  106482      11  106560  106563       1  106560  106566       2
  106545  106554      44  106539  106545      20  106539  106560       6  106533
  106539      11  106605  106608       1  106605  106611       2  106596  106599
      17  106596  106602      17  106587  106596      19  106578  106587      36
  106572  106578      20  106572  106605       6  106566  106572      11  106671
  106674       1  106671  106677       2  106650  106659      13  106641  106650
      15  106632  106641      15  106623  106632      15  106617  106623      16
  106617  106671       6  106611  106617      11  106737  106740       1  106737
  106743       2  106716  106725      13  106707  106716      15  106698  106707
      15  106689  106698      15  106683  106689      16  106683  106737       6
  106677  106683      11  106794  106797       1  106794  106800       2  106773
  106782      43  106755  106761      22  106755  106773      31  106749  106755
      23  106749  106794       6  106743  106749      11  106827  106830       1
  106827  106833       2  106812  106821      44  106806  106812      20  106806
  106827       6  106800  106806      11  106860  106863       1  106860  106866
       2  106845  106854      44  106839  106845      20  106839  106860       6
  106833  106839      11  106917  106920       1  106917  106923       2  106896
  106905      43  106878  106884      22  106878  106896      31  106872  106878
      23  106872  106917       6  106866  106872      11  106968  106971       1
  106968  106974       2  106953  106956       1  106953  106959       2  106944
  106953      37  106935  106944      36  106929  106935      20  106929  106968
       6  106923  106929      11  107001  107004       1  107001  107007       2
  106986  106995      44  106980  106986      20  106980  107001       6  106974
  106980      11  107058  107061       1  107058  107064       2  107037  107046
      43  107019  107025      22  107019  107037      31  107013  107019      23
  107013  107058       6  107007  107013      11  107106  107109       1  107106
  107112       2  107076  107082      22  107076  107094      22  107070  107076
      23  107070  107106       6  107064  107070      11  107148  107151       1
  107148  107154       2  107142  107148       6  107133  107142       5  107124
  107133      41  107115  107124      41  107112  107115      42  107112  107142
      11  107178  107181       1  107178  107184       2  107160  107166       5
  107160  107178       6  107154  107160      11  107235  107238       1  107235
  107241       2  107205  107211      22  107205  107223      22  107196  107205
      31  107190  107196      20  107190  107235       6  107184  107190      11
  107280  107283       1  107280  107286       2  107271  107274      17  107271
  107277      17  107262  107271      19  107253  107262      36  107247  107253
      20  107247  107280       6  107241  107247      11  107337  107340       1
  107337  107343       2  107316  107325      43  107298  107304      22  107298
  107316      31  107292  107298      23  107292  107337       6  107286  107292
      11  107367  107370       1  107367  107373       2  107349  107355       5
  107349  107367       6  107343  107349      11  107409  107412       1  107409
  107415       2  107394  107397       1  107394  107400       2  107385  107394
      37  107379  107385      20  107379  107409       6  107373  107379      11
  107439  107442       1  107439  107445       2  107421  107427       5  107421
  107439       6  107415  107421      11  107490  107493       1  107490  107496
       2  107478  107484      51  107472  107478      60  107469  107472      61
  107466  107469      62  107466  107484      63  107457  107466      64  107451
  107457       5  107451  107490       6  107445  107451      11  107562  107565
       1  107562  107568       2  107541  107544      28  107541  107553      28
  107535  107541      28  107526  107535      30  107517  107526      15  107508
  107517      15  107502  107508      16  107502  107562       6  107496  107502
      11  107628  107631       1  107628  107634       2  107607  107616      13
  107598  107607      15  107589  107598      15  107580  107589      15  107574
  107580      16  107574  107628       6  107568  107574      11  107670  107673
       1  107670  107676       2  107664  107670       6  107655  107664       5
  107646  107655      41  107637  107646      41  107634  107637      42  107634
  107664      11  107727  107730       1  107727  107733       2  107697  107703
      22  107697  107715      22  107688  107697      31  107682  107688      20
  107682  107727       6  107676  107682      11  107775  107778       1  107775
  107781       2  107745  107751      22  107745  107763      22  107739  107745
      23  107739  107775       6  107733  107739      11  107832  107835       1
  107832  107838       2  107811  107820      43  107793  107799      22  107793
  107811      31  107787  107793      23  107787  107832       6  107781  107787
      11  107889  107892       1  107889  107895       2  107868  107877      43
  107850  107856      22  107850  107868      31  107844  107850      23  107844
  107889       6  107838  107844      11  107919  107922       1  107919  107925
       2  107901  107907       5  107901  107919       6  107895  107901      11
  107964  107967       1  107964  107970       2  107955  107958      17  107955
  107961      17  107946  107955      19  107937  107946      36  107931  107937
      20  107931  107964       6  107925  107931      11  108000  108003       1
  108000  108006       2  107991  107994      17  107991  107997      17  107982
  107991      19  107976  107982      20  107976  108000       6  107970  107976
      11  108048  108051       1  108048  108054       2  108018  108024      22
  108018  108036      22  108012  108018      23  108012  108048       6  108006
  108012      11  108084  108087       1  108084  108090       2  108075  108078
      17  108075  108081      17  108066  108075      19  108060  108066      20
  108060  108084       6  108054  108060      11  108105  108108       1  108105
  108111       2  108096  108105       6  108090  108096      11  108150  108153
       1  108150  108156       2  108141  108144      17  108141  108147      17
  108132  108141      19  108123  108132      36  108117  108123      20  108117
  108150       6  108111  108117      11  108180  108183       1  108180  108186
       2  108162  108168       5  108162  108180       6  108156  108162      11
  108237  108240       1  108237  108243       2  108207  108213      22  108207
  108225      22  108198  108207      31  108192  108198      20  108192  108237
       6  108186  108192      11  108270  108273       1  108270  108276       2
  108255  108264      44  108249  108255      20  108249  108270       6  108243
  108249      11  108312  108315       1  108312  108318       2  108288  108294
      22  108288  108306      40  108282  108288      23  108282  108312       6
  108276  108282      11  108369  108372       1  108369  108375       2  108339
  108345      22  108339  108357      22  108330  108339      31  108324  108330
      20  108324  108369       6  108318  108324      11  108417  108420       1
  108417  108423       2  108387  108393      22  108387  108405      22  108381
  108387      23  108381  108417       6  108375  108381      11  108474  108477
       1  108474  108480       2  108444  108450      22  108444  108462      22
  108435  108444      31  108429  108435      20  108429  108474       6  108423
  108429      11  108516  108519       1  108516  108522       2  108501  108504
       1  108501  108507       2  108492  108501      37  108486  108492      20
  108486  108516       6  108480  108486      11  108588  108591       1  108588
  108594       2  108567  108570      28  108567  108579      28  108561  108567
      28  108552  108561      30  108543  108552      15  108534  108543      15
  108528  108534      16  108528  108588       6  108522  108528      11  108645
  108648       1  108645  108651       2  108615  108621      22  108615  108633
      22  108606  108615      31  108600  108606      20  108600  108645       6
  108594  108600      11  108711  108714       1  108711  108717       2  108690
  108699      13  108681  108690      15  108672  108681      15  108663  108672
      15  108657  108663      16  108657  108711       6  108651  108657      11
  108759  108762       1  108759  108765       2  108729  108735      22  108729
  108747      22  108723  108729      23  108723  108759       6  108717  108723
      11  108780  108783       1  108780  108786       2  108771  108780       6
  108765  108771      11  108837  108840       1  108837  108843       2  108807
  108813      22  108807  108825      22  108798  108807      31  108792  108798
      20  108792  108837       6  108786  108792      11  108888  108891       1
  108888  108894       2  108873  108876       1  108873  108879       2  108864
  108873      37  108855  108864      36  108849  108855      20  108849  108888
       6  108843  108849      11  108936  108939       1  108936  108942       2
  108906  108912      22  108906  108924      22  108900  108906      23  108900
  108936       6  108894  108900      11  108984  108987       1  108984  108990
       2  108954  108960      22  108954  108972      22  108948  108954      23
  108948  108984       6  108942  108948      11  109014  109017       1  109014
  109020       2  108996  109002       5  108996  109014       6  108990  108996
      11  109062  109065       1  109062  109068       2  109032  109038      22
  109032  109050      22  109026  109032      23  109026  109062       6  109020
  109026      11  109128  109131       1  109128  109134       2  109107  109116
      13  109098  109107      15  109089  109098      15  109080  109089      15
  109074  109080      16  109074  109128       6  109068  109074      11  109158
  109161       1  109158  109164       2  109140  109146       5  109140  109158
       6  109134  109140      11  109200  109203       1  109200  109206       2
  109194  109200       6  109185  109194       5  109176  109185      41  109167
  109176      41  109164  109167      42  109164  109194      11  109221  109224
       1  109221  109227       2  109212  109221       6  109206  109212      11
  109281  109284       1  109281  109287       2  109269  109275      25  109263
  109269      25  109257  109263      25  109251  109257      25  109248  109251
      25  109248  109275      25  109239  109248      26  109233  109239       5
  109233  109281       6  109227  109233      11  109302  109305       1  109302
  109308       2  109293  109302       6  109287  109293      11  109338  109341
       1  109338  109344       2  109329  109332      17  109329  109335      17
  109320  109329      19  109314  109320      20  109314  109338       6  109308
  109314      11  109380  109383       1  109380  109386       2  109365  109368
       1  109365  109371       2  109356  109365      37  109350  109356      20
  109350  109380       6  109344  109350      11  109452  109455       1  109452
  109458       2  109431  109434      28  109431  109443      28  109425  109431
      28  109416  109425      30  109407  109416      15  109398  109407      15
  109392  109398      16  109392  109452       6  109386  109392      11  109518
  109521       1  109518  109524       2  109497  109506      13  109488  109497
      15  109479  109488      15  109470  109479      15  109464  109470      16
  109464  109518       6  109458  109464      11  109560  109563       1  109560
  109566       2  109545  109548       1  109545  109551       2  109536  109545
      37  109530  109536      20  109530  109560       6  109524  109530      11
  109611  109614       1  109611  109617       2  109596  109599       1  109596
  109602       2  109587  109596      37  109578  109587      36  109572  109578
      20  109572  109611       6  109566  109572      11  109668  109671       1
  109668  109674       2  109638  109644      22  109638  109656      22  109629
  109638      31  109623  109629      20  109623  109668       6  109617  109623
      11  109734  109737       1  109734  109740       2  109713  109722      13
  109704  109713      15  109695  109704      15  109686  109695      15  109680
  109686      16  109680  109734       6  109674  109680      11  109770  109773
       1  109770  109776       2  109761  109764      17  109761  109767      17
  109752  109761      19  109746  109752      20  109746  109770       6  109740
  109746      11  109821  109824       1  109821  109827       2  109806  109809
      33  109797  109806      35  109788  109797      36  109782  109788      20
  109782  109821       6  109776  109782      11  109851  109854       1  109851
  109857       2  109833  109839       5  109833  109851       6  109827  109833
      11  109908  109911       1  109908  109914       2  109887  109896      43
  109869  109875      22  109869  109887      31  109863  109869      23  109863
  109908       6  109857  109863      11  109938  109941       1  109938  109944
       2  109920  109926       5  109920  109938       6  109914  109920      11
  109980  109983       1  109980  109986       2  109956  109962      22  109956
  109974      40  109950  109956      23  109950  109980       6  109944  109950
      11  110001  110004       1  110001  110007       2  109992  110001       6
  109986  109992      11  110022  110025       1  110022  110028       2  110013
  110022       6  110007  110013      11  110052  110055       1  110052  110058
       2  110034  110040       5  110034  110052       6  110028  110034      11
  110100  110103       1  110100  110106       2  110070  110076      22  110070
  110088      22  110064  110070      23  110064  110100       6  110058  110064
      11  110160  110163       1  110160  110166       2  110148  110154      25
  110142  110148      25  110136  110142      25  110130  110136      25  110127
  110130      25  110127  110154      25  110118  110127      26  110112  110118
       5  110112  110160       6  110106  110112      11  110181  110184       1
  110181  110187       2  110172  110181       6  110166  110172      11  110226
  110229       1  110226  110232       2  110217  110220      17  110217  110223
      17  110208  110217      19  110199  110208      36  110193  110199      20
  110193  110226       6  110187  110193      11  110271  110274       1  110271
  110277       2  110262  110265      17  110262  110268      17  110253  110262
      19  110244  110253      36  110238  110244      20  110238  110271       6
  110232  110238      11  110292  110295       1  110292  110298       2  110283
  110292       6  110277  110283      11  110349  110352       1  110349  110355
       2  110319  110325      22  110319  110337      22  110310  110319      31
  110304  110310      20  110304  110349       6  110298  110304      11  110391
  110394       1  110391  110397       2  110367  110373      22  110367  110385
      40  110361  110367      23  110361  110391       6  110355  110361      11
  110448  110451       1  110448  110454       2  110418  110424      22  110418
  110436      22  110409  110418      31  110403  110409      20  110403  110448
       6  110397  110403      11  110490  110493       1  110490  110496       2
  110475  110478       1  110475  110481       2  110466  110475      37  110460
  110466      20  110460  110490       6  110454  110460      11  110547  110550
       1  110547  110553       2  110517  110523      22  110517  110535      22
  110508  110517      31  110502  110508      20  110502  110547       6  110496
  110502      11  110592  110595       1  110592  110598       2  110583  110586
      17  110583  110589      17  110574  110583      19  110565  110574      36
  110559  110565      20  110559  110592       6  110553  110559      11  110628
  110631       1  110628  110634       2  110619  110622      17  110619  110625
      17  110610  110619      19  110604  110610      20  110604  110628       6
  110598  110604      11  110676  110679       1  110676  110682       2  110646
  110652      22  110646  110664      22  110640  110646      23  110640  110676
       6  110634  110640      11  110727  110730       1  110727  110733       2
  110712  110715       1  110712  110718       2  110703  110712      37  110694
  110703      36  110688  110694      20  110688  110727       6  110682  110688
      11  110769  110772       1  110769  110775       2  110763  110769       6
  110754  110763       5  110745  110754      41  110736  110745      41  110733
  110736      42  110733  110763      11  110820  110823       1  110820  110826
       2  110808  110814      51  110802  110808      60  110799  110802      61
  110796  110799      62  110796  110814      63  110787  110796      64  110781
  110787       5  110781  110820       6  110775  110781      11  110856  110859
       1  110856  110862       2  110847  110850      17  110847  110853      17
  110838  110847      19  110832  110838      20  110832  110856       6  110826
  110832      11  110913  110916       1  110913  110919       2  110883  110889
      22  110883  110901      22  110874  110883      31  110868  110874      20
  110868  110913       6  110862  110868      11  110934  110937       1  110934
  110940       2  110925  110934       6  110919  110925      11  111000  111003
       1  111000  111006       2  110979  110988      13  110970  110979      15
  110961  110970      15  110952  110961      15  110946  110952      16  110946
  111000       6  110940  110946      11  111048  111051       1  111048  111054
       2  111018  111024      22  111018  111036      22  111012  111018      23
  111012  111048       6  111006  111012      11  111069  111072       1  111069
  111075       2  111060  111069       6  111054  111060      11  111114  111117
       1  111114  111120       2  111105  111108      17  111105  111111      17
  111096  111105      19  111087  111096      36  111081  111087      20  111081
  111114       6  111075  111081      11  111162  111165       1  111162  111168
       2  111132  111138      22  111132  111150      22  111126  111132      23
  111126  111162       6  111120  111126      11  111219  111222       1  111219
  111225       2  111198  111207      43  111180  111186      22  111180  111198
      31  111174  111180      23  111174  111219       6  111168  111174      11
  111267  111270       1  111267  111273       2  111237  111243      22  111237
  111255      22  111231  111237      23  111231  111267       6  111225  111231
      11  111309  111312       1  111309  111315       2  111285  111291      22
  111285  111303      40  111279  111285      23  111279  111309       6  111273
  111279      11  111375  111378       1  111375  111381       2  111354  111363
      13  111345  111354      15  111336  111345      15  111327  111336      15
  111321  111327      16  111321  111375       6  111315  111321      11  111411
  111414       1  111411  111417       2  111402  111405      17  111402  111408
      17  111393  111402      19  111387  111393      20  111387  111411       6
  111381  111387      11  111447  111450       1  111447  111453       2  111438
  111441      17  111438  111444      17  111429  111438      19  111423  111429
      20  111423  111447       6  111417  111423      11  111477  111480       1
  111477  111483       2  111459  111465       5  111459  111477       6  111453
  111459      11  111528  111531       1  111528  111534       2  111513  111516
      33  111504  111513      35  111495  111504      36  111489  111495      20
  111489  111528       6  111483  111489      11  111585  111588       1  111585
  111591       2  111555  111561      22  111555  111573      22  111546  111555
      31  111540  111546      20  111540  111585       6  111534  111540      11
  111642  111645       1  111642  111648       2  111612  111618      22  111612
  111630      22  111603  111612      31  111597  111603      20  111597  111642
       6  111591  111597      11  111708  111711       1  111708  111714       2
  111687  111696      13  111678  111687      15  111669  111678      15  111660
  111669      15  111654  111660      16  111654  111708       6  111648  111654
      11  111729  111732       1  111729  111735       2  111720  111729       6
  111714  111720      11  111795  111798       1  111795  111801       2  111774
  111783      13  111765  111774      15  111756  111765      15  111747  111756
      15  111741  111747      16  111741  111795       6  111735  111741      11
  111816  111819       1  111816  111822       2  111807  111816       6  111801
  111807      11  111852  111855       1  111852  111858       2  111843  111846
      17  111843  111849      17  111834  111843      19  111828  111834      20
  111828  111852       6  111822  111828      11  111918  111921       1  111918
  111924       2  111897  111906      13  111888  111897      15  111879  111888
      15  111870  111879      15  111864  111870      16  111864  111918       6
  111858  111864      11  111948  111951       1  111948  111954       2  111930
  111936       5  111930  111948       6  111924  111930      11  111999  112002
       1  111999  112005       2  111984  111987       1  111984  111990       2
  111975  111984      37  111966  111975      36  111960  111966      20  111960
  111999       6  111954  111960      11  112056  112059       1  112056  112062
       2  112035  112044      43  112017  112023      22  112017  112035      31
  112011  112017      23  112011  112056       6  112005  112011      11  112101
  112104       1  112101  112107       2  112092  112095      17  112092  112098
      17  112083  112092      19  112074  112083      36  112068  112074      20
  112068  112101       6  112062  112068      11  112167  112170       1  112167
  112173       2  112146  112155      13  112137  112146      15  112128  112137
      15  112119  112128      15  112113  112119      16  112113  112167       6
  112107  112113      11  112239  112242       1  112239  112245       2  112218
  112221      28  112218  112230      28  112212  112218      28  112203  112212
      30  112194  112203      15  112185  112194      15  112179  112185      16
  112179  112239       6  112173  112179      11  112296  112299       1  112296
  112302       2  112275  112284      43  112257  112263      22  112257  112275
      31  112251  112257      23  112251  112296       6  112245  112251      11
  112347  112350       1  112347  112353       2  112332  112335       1  112332
  112338       2  112323  112332      37  112314  112323      36  112308  112314
      20  112308  112347       6  112302  112308      11  112392  112395       1
  112392  112398       2  112383  112386      17  112383  112389      17  112374
  112383      19  112365  112374      36  112359  112365      20  112359  112392
       6  112353  112359      11  112449  112452       1  112449  112455       2
  112428  112437      43  112410  112416      22  112410  112428      31  112404
  112410      23  112404  112449       6  112398  112404      11  112506  112509
       1  112506  112512       2  112485  112494      43  112467  112473      22
  112467  112485      31  112461  112467      23  112461  112506       6  112455
  112461      11  112551  112554       1  112551  112557       2  112542  112545
      17  112542  112548      17  112533  112542      19  112524  112533      36
  112518  112524      20  112518  112551       6  112512  112518      11  112602
  112605       1  112602  112608       2  112587  112590       1  112587  112593
       2  112578  112587      37  112569  112578      36  112563  112569      20
  112563  112602       6  112557  112563      11  112659  112662       1  112659
  112665       2  112629  112635      22  112629  112647      22  112620  112629
      31  112614  112620      20  112614  112659       6  112608  112614      11
  112695  112698       1  112695  112701       2  112686  112689      17  112686
  112692      17  112677  112686      19  112671  112677      20  112671  112695
       6  112665  112671      11  112743  112746       1  112743  112749       2
  112713  112719      22  112713  112731      22  112707  112713      23  112707
  112743       6  112701  112707      11  112785  112788       1  112785  112791
       2  112761  112767      22  112761  112779      40  112755  112761      23
  112755  112785       6  112749  112755      11  112827  112830       1  112827
  112833       2  112803  112809      22  112803  112821      40  112797  112803
      23  112797  112827       6  112791  112797      11  112860  112863       1
  112860  112866       2  112845  112854      44  112839  112845      20  112839
  112860       6  112833  112839      11  112905  112908       1  112905  112911
       2  112896  112899      17  112896  112902      17  112887  112896      19
  112878  112887      36  112872  112878      20  112872  112905       6  112866
  112872      11  112968  112971       1  112968  112974       2  112956  112962
      25  112947  112950      55  112947  112956      56  112941  112947      56
  112935  112941      25  112932  112935      25  112932  112962      25  112923
  112932      26  112917  112923       5  112917  112968       6  112911  112917
      11  113013  113016       1  113013  113019       2  113004  113007      17
  113004  113010      17  112995  113004      19  112986  112995      36  112980
  112986      20  112980  113013       6  112974  112980      11  113079  113082
       1  113079  113085       2  113058  113067      13  113049  113058      15
  113040  113049      15  113031  113040      15  113025  113031      16  113025
  113079       6  113019  113025      11  113124  113127       1  113124  113130
       2  113115  113118      17  113115  113121      17  113106  113115      19
  113097  113106      36  113091  113097      20  113091  113124       6  113085
  113091      11  113190  113193       1  113190  113196       2  113169  113178
      13  113160  113169      15  113151  113160      15  113142  113151      15
  113136  113142      16  113136  113190       6  113130  113136      11  113247
  113250       1  113247  113253       2  113217  113223      22  113217  113235
      22  113208  113217      31  113202  113208      20  113202  113247       6
  113196  113202      11  113289  113292       1  113289  113295       2  113274
  113277       1  113274  113280       2  113265  113274      37  113259  113265
      20  113259  113289       6  113253  113259      11  113334  113337       1
  113334  113340       2  113325  113328      17  113325  113331      17  113316
  113325      19  113307  113316      36  113301  113307      20  113301  113334
       6  113295  113301      11  113406  113409       1  113406  113412       2
  113385  113388      28  113385  113397      28  113379  113385      28  113370
  113379      30  113361  113370      15  113352  113361      15  113346  113352
      16  113346  113406       6  113340  113346      11  113463  113466       1
  113463  113469       2  113433  113439      22  113433  113451      22  113424
  113433      31  113418  113424      20  113418  113463       6  113412  113418
      11  113493  113496       1  113493  113499       2  113475  113481       5
  113475  113493       6  113469  113475      11  113559  113562       1  113559
  113565       2  113538  113547      13  113529  113538      15  113520  113529
      15  113511  113520      15  113505  113511      16  113505  113559       6
  113499  113505      11  113616  113619       1  113616  113622       2  113586
  113592      22  113586  113604      22  113577  113586      31  113571  113577
      20  113571  113616       6  113565  113571      11  113649  113652       1
  113649  113655       2  113634  113643      44  113628  113634      20  113628
  113649       6  113622  113628      11  113685  113688       1  113685  113691
       2  113676  113679      17  113676  113682      17  113667  113676      19
  113661  113667      20  113661  113685       6  113655  113661      11  113706
  113709       1  113706  113712       2  113697  113706       6  113691  113697
      11  113754  113757       1  113754  113760       2  113724  113730      22
  113724  113742      22  113718  113724      23  113718  113754       6  113712
  113718      11  113784  113787       1  113784  113790       2  113766  113772
       5  113766  113784       6  113760  113766      11  113832  113835       1
  113832  113838       2  113802  113808      22  113802  113820      22  113796
  113802      23  113796  113832       6  113790  113796      11  113889  113892
       1  113889  113895       2  113859  113865      22  113859  113877      22
  113850  113859      31  113844  113850      20  113844  113889       6  113838
  113844      11  113955  113958       1  113955  113961       2  113934  113943
      13  113925  113934      15  113916  113925      15  113907  113916      15
  113901  113907      16  113901  113955       6  113895  113901      11  114003
  114006       1  114003  114009       2  113973  113979      22  113973  113991
      22  113967  113973      23  113967  114003       6  113961  113967      11
  114024  114027       1  114024  114030       2  114015  114024       6  114009
  114015      11  114045  114048       1  114045  114051       2  114036  114045
       6  114030  114036      11  114087  114090       1  114087  114093       2
  114063  114069      22  114063  114081      40  114057  114063      23  114057
  114087       6  114051  114057      11  114120  114123       1  114120  114126
       2  114105  114114      44  114099  114105      20  114099  114120       6
  114093  114099      11  114156  114159       1  114156  114162       2  114147
  114150      17  114147  114153      17  114138  114147      19  114132  114138
      20  114132  114156       6  114126  114132      11  114204  114207       1
  114204  114210       2  114174  114180      22  114174  114192      22  114168
  114174      23  114168  114204       6  114162  114168      11  114249  114252
       1  114249  114255       2  114240  114243      17  114240  114246      17
  114231  114240      19  114222  114231      36  114216  114222      20  114216
  114249       6  114210  114216      11  114297  114300       1  114297  114303
       2  114267  114273      22  114267  114285      22  114261  114267      23
  114261  114297       6  114255  114261      11  114339  114342       1  114339
  114345       2  114324  114327       1  114324  114330       2  114315  114324
      37  114309  114315      20  114309  114339       6  114303  114309      11
  114384  114387       1  114384  114390       2  114375  114378      17  114375
  114381      17  114366  114375      19  114357  114366      36  114351  114357
      20  114351  114384       6  114345  114351      11  114450  114453       1
  114450  114456       2  114429  114438      13  114420  114429      15  114411
  114420      15  114402  114411      15  114396  114402      16  114396  114450
       6  114390  114396      11  114516  114519       1  114516  114522       2
  114495  114504      13  114486  114495      15  114477  114486      15  114468
  114477      15  114462  114468      16  114462  114516       6  114456  114462
      11  114552  114555       1  114552  114558       2  114543  114546      17
  114543  114549      17  114534  114543      19  114528  114534      20  114528
  114552       6  114522  114528      11  114624  114627       1  114624  114630
       2  114603  114606      28  114603  114615      28  114597  114603      28
  114588  114597      30  114579  114588      15  114570  114579      15  114564
  114570      16  114564  114624       6  114558  114564      11  114672  114675
       1  114672  114678       2  114642  114648      22  114642  114660      22
  114636  114642      23  114636  114672       6  114630  114636      11  114714
  114717       1  114714  114720       2  114690  114696      22  114690  114708
      40  114684  114690      23  114684  114714       6  114678  114684      11
  114750  114753       1  114750  114756       2  114741  114744      17  114741
  114747      17  114732  114741      19  114726  114732      20  114726  114750
       6  114720  114726      11  114780  114783       1  114780  114786       2
  114762  114768       5  114762  114780       6  114756  114762      11  114837
  114840       1  114837  114843       2  114807  114813      22  114807  114825
      22  114798  114807      31  114792  114798      20  114792  114837       6
  114786  114792      11  114879  114882       1  114879  114885       2  114864
  114867       1  114864  114870       2  114855  114864      37  114849  114855
      20  114849  114879       6  114843  114849      11  114909  114912       1
  114909  114915       2  114891  114897       5  114891  114909       6  114885
  114891      11  114951  114954       1  114951  114957       2  114927  114933
      22  114927  114945      40  114921  114927      23  114921  114951       6
  114915  114921      11  115023  115026       1  115023  115029       2  115002
  115005      28  115002  115014      28  114996  115002      28  114987  114996
      30  114978  114987      15  114969  114978      15  114963  114969      16
  114963  115023       6  114957  114963      11  115053  115056       1  115053
  115059       2  115035  115041       5  115035  115053       6  115029  115035
      11  115083  115086       1  115083  115089       2  115065  115071       5
  115065  115083       6  115059  115065      11  115131  115134       1  115131
  115137       2  115101  115107      22  115101  115119      22  115095  115101
      23  115095  115131       6  115089  115095      11  115176  115179       1
  115176  115182       2  115167  115170      17  115167  115173      17  115158
  115167      19  115149  115158      36  115143  115149      20  115143  115176
       6  115137  115143      11  115221  115224       1  115221  115227       2
  115212  115215      17  115212  115218      17  115203  115212      19  115194
  115203      36  115188  115194      20  115188  115221       6  115182  115188
      11  115242  115245       1  115242  115248       2  115233  115242       6
  115227  115233      11  115299  115302       1  115299  115305       2  115278
  115287      43  115260  115266      22  115260  115278      31  115254  115260
      23  115254  115299       6  115248  115254      11  115347  115350       1
  115347  115353       2  115317  115323      22  115317  115335      22  115311
  115317      23  115311  115347       6  115305  115311      11  115404  115407
       1  115404  115410       2  115374  115380      22  115374  115392      22
  115365  115374      31  115359  115365      20  115359  115404       6  115353
  115359      11  115425  115428       1  115425  115431       2  115416  115425
       6  115410  115416      11  115446  115449       1  115446  115452       2
  115437  115446       6  115431  115437      11  115467  115470       1  115467
  115473       2  115458  115467       6  115452  115458      11  115500  115503
       1  115500  115506       2  115485  115494      58  115479  115485      20
  115479  115500       6  115473  115479      11  115530  115533       1  115530
  115536       2  115512  115518       5  115512  115530       6  115506  115512
      11  115587  115590       1  115587  115593       2  115557  115563      22
  115557  115575      22  115548  115557      31  115542  115548      20  115542
  115587       6  115536  115542      11  115644  115647       1  115644  115650
       2  115614  115620      22  115614  115632      22  115605  115614      31
  115599  115605      20  115599  115644       6  115593  115599      11  115716
  115719       1  115716  115722       2  115695  115698      28  115695  115707
      28  115689  115695      28  115680  115689      30  115671  115680      15
  115662  115671      15  115656  115662      16  115656  115716       6  115650
  115656      11  115749  115752       1  115749  115755       2  115734  115743
      58  115728  115734      20  115728  115749       6  115722  115728      11
  115806  115809       1  115806  115812       2  115785  115794      43  115767
  115773      22  115767  115785      31  115761  115767      23  115761  115806
       6  115755  115761      11  115848  115851       1  115848  115854       2
  115842  115848       6  115833  115842       5  115824  115833      41  115815
  115824      41  115812  115815      42  115812  115842      11  115878  115881
       1  115878  115884       2  115860  115866       5  115860  115878       6
  115854  115860      11  115935  115938       1  115935  115941       2  115905
  115911      22  115905  115923      22  115896  115905      31  115890  115896
      20  115890  115935       6  115884  115890      11  115971  115974       1
  115971  115977       2  115962  115965      17  115962  115968      17  115953
  115962      19  115947  115953      20  115947  115971       6  115941  115947
      11  116004  116007       1  116004  116010       2  115989  115998      44
  115983  115989      20  115983  116004       6  115977  115983      11  116061
  116064       1  116061  116067       2  116031  116037      22  116031  116049
      22  116022  116031      31  116016  116022      20  116016  116061       6
  116010  116016      11  116103  116106       1  116103  116109       2  116079
  116085      22  116079  116097      40  116073  116079      23  116073  116103
       6  116067  116073      11  116145  116148       1  116145  116151       2
  116139  116145       6  116130  116139       5  116121  116130      41  116112
  116121      41  116109  116112      42  116109  116139      11  116175  116178
       1  116175  116181       2  116157  116163       5  116157  116175       6
  116151  116157      11  116217  116220       1  116217  116223       2  116202
  116205       1  116202  116208       2  116193  116202      37  116187  116193
      20  116187  116217       6  116181  116187      11  116262  116265       1
  116262  116268       2  116253  116256      17  116253  116259      17  116244
  116253      19  116235  116244      36  116229  116235      20  116229  116262
       6  116223  116229      11  116298  116301       1  116298  116304       2
  116289  116292      17  116289  116295      17  116280  116289      19  116274
  116280      20  116274  116298       6  116268  116274      11  116349  116352
       1  116349  116355       2  116334  116337       1  116334  116340       2
  116325  116334      37  116316  116325      36  116310  116316      20  116310
  116349       6  116304  116310      11  116415  116418       1  116415  116421
       2  116394  116403      13  116385  116394      15  116376  116385      15
  116367  116376      15  116361  116367      16  116361  116415       6  116355
  116361      11  116472  116475       1  116472  116478       2  116451  116460
      43  116433  116439      22  116433  116451      31  116427  116433      23
  116427  116472       6  116421  116427      11  116493  116496       1  116493
  116499       2  116484  116493       6  116478  116484      11  116550  116553
       1  116550  116556       2  116529  116538      43  116511  116517      22
  116511  116529      31  116505  116511      23  116505  116550       6  116499
  116505      11  116595  116598       1  116595  116601       2  116586  116589
      17  116586  116592      17  116577  116586      19  116568  116577      36
  116562  116568      20  116562  116595       6  116556  116562      11  116652
  116655       1  116652  116658       2  116631  116640      43  116613  116619
      22  116613  116631      31  116607  116613      23  116607  116652       6
  116601  116607      11  116709  116712       1  116709  116715       2  116688
  116697      43  116670  116676      22  116670  116688      31  116664  116670
      23  116664  116709       6  116658  116664      11  116775  116778       1
  116775  116781       2  116754  116763      13  116745  116754      15  116736
  116745      15  116727  116736      15  116721  116727      16  116721  116775
       6  116715  116721      11  116847  116850       1  116847  116853       2
  116826  116829      28  116826  116838      28  116820  116826      28  116811
  116820      30  116802  116811      15  116793  116802      15  116787  116793
      16  116787  116847       6  116781  116787      11  116889  116892       1
  116889  116895       2  116865  116871      22  116865  116883      40  116859
  116865      23  116859  116889       6  116853  116859      11  116946  116949
       1  116946  116952       2  116916  116922      22  116916  116934      22
  116907  116916      31  116901  116907      20  116901  116946       6  116895
  116901      11  117012  117015       1  117012  117018       2  116991  117000
      13  116982  116991      15  116973  116982      15  116964  116973      15
  116958  116964      16  116958  117012       6  116952  116958      11  117069
  117072       1  117069  117075       2  117048  117057      43  117030  117036
      22  117030  117048      31  117024  117030      23  117024  117069       6
  117018  117024      11  117111  117114       1  117111  117117       2  117105
  117111       6  117096  117105       5  117087  117096      41  117078  117087
      41  117075  117078      42  117075  117105      11  117141  117144       1
  117141  117147       2  117123  117129       5  117123  117141       6  117117
  117123      11  117192  117195       1  117192  117198       2  117177  117180
      33  117168  117177      35  117159  117168      36  117153  117159      20
  117153  117192       6  117147  117153      11  117234  117237       1  117234
  117240       2  117210  117216      22  117210  117228      40  117204  117210
      23  117204  117234       6  117198  117204      11  117291  117294       1
  117291  117297       2  117270  117279      43  117252  117258      22  117252
  117270      31  117246  117252      23  117246  117291       6  117240  117246
      11  117321  117324       1  117321  117327       2  117303  117309       5
  117303  117321       6  117297  117303      11  117387  117390       1  117387
  117393       2  117366  117375      13  117357  117366      15  117348  117357
      15  117339  117348      15  117333  117339      16  117333  117387       6
  117327  117333      11  117429  117432       1  117429  117435       2  117414
  117417       1  117414  117420       2  117405  117414      37  117399  117405
      20  117399  117429       6  117393  117399      11  117459  117462       1
  117459  117465       2  117441  117447       5  117441  117459       6  117435
  117441      11  117480  117483       1  117480  117486       2  117471  117480
       6  117465  117471      11  117528  117531       1  117528  117534       2
  117498  117504      22  117498  117516      22  117492  117498      23  117492
  117528       6  117486  117492      11  117573  117576       1  117573  117579
       2  117564  117567      17  117564  117570      17  117555  117564      19
  117546  117555      36  117540  117546      20  117540  117573       6  117534
  117540      11  117594  117597       1  117594  117600       2  117585  117594
       6  117579  117585      11  117627  117630       1  117627  117633       2
  117612  117621      44  117606  117612      20  117606  117627       6  117600
  117606      11  117684  117687       1  117684  117690       2  117654  117660
      22  117654  117672      22  117645  117654      31  117639  117645      20
  117639  117684       6  117633  117639      11  117741  117744       1  117741
  117747       2  117720  117729      43  117702  117708      22  117702  117720
      31  117696  117702      23  117696  117741       6  117690  117696      11
  117789  117792       1  117789  117795       2  117759  117765      22  117759
  117777      22  117753  117759      23  117753  117789       6  117747  117753
      11  117834  117837       1  117834  117840       2  117825  117828      17
  117825  117831      17  117816  117825      19  117807  117816      36  117801
  117807      20  117801  117834       6  117795  117801      11  117900  117903
       1  117900  117906       2  117879  117888      13  117870  117879      15
  117861  117870      15  117852  117861      15  117846  117852      16  117846
  117900       6  117840  117846      11  117957  117960       1  117957  117963
       2  117936  117945      43  117918  117924      22  117918  117936      31
  117912  117918      23  117912  117957       6  117906  117912      11  118008
  118011       1  118008  118014       2  117993  117996      33  117984  117993
      35  117975  117984      36  117969  117975      20  117969  118008       6
  117963  117969      11  118059  118062       1  118059  118065       2  118044
  118047       1  118044  118050       2  118035  118044      37  118026  118035
      36  118020  118026      20  118020  118059       6  118014  118020      11
  118092  118095       1  118092  118098       2  118077  118086      44  118071
  118077      20  118071  118092       6  118065  118071      11  118125  118128
       1  118125  118131       2  118110  118119      44  118104  118110      20
  118104  118125       6  118098  118104      11  118158  118161       1  118158
  118164       2  118143  118152      44  118137  118143      20  118137  118158
       6  118131  118137      11  118203  118206       1  118203  118209       2
  118194  118197      17  118194  118200      17  118185  118194      19  118176
  118185      36  118170  118176      20  118170  118203       6  118164  118170
      11  118251  118254       1  118251  118257       2  118221  118227      22
  118221  118239      22  118215  118221      23  118215  118251       6  118209
  118215      11  118272  118275       1  118272  118278       2  118263  118272
       6  118257  118263      11  118335  118338       1  118335  118341       2
  118323  118329      25  118314  118317      55  118314  118323      56  118308
  118314      56  118302  118308      25  118299  118302      25  118299  118329
      25  118290  118299      26  118284  118290       5  118284  118335       6
  118278  118284      11  118371  118374       1  118371  118377       2  118362
  118365      17  118362  118368      17  118353  118362      19  118347  118353
      20  118347  118371       6  118341  118347      11  118401  118404       1
  118401  118407       2  118383  118389       5  118383  118401       6  118377
  118383      11  118452  118455       1  118452  118458       2  118437  118440
      33  118428  118437      35  118419  118428      36  118413  118419      20
  118413  118452       6  118407  118413      11  118482  118485       1  118482
  118488       2  118464  118470       5  118464  118482       6  118458  118464
      11  118503  118506       1  118503  118509       2  118494  118503       6
  118488  118494      11  118539  118542       1  118539  118545       2  118530
  118533      17  118530  118536      17  118521  118530      19  118515  118521
      20  118515  118539       6  118509  118515      11  118599  118602       1
  118599  118605       2  118587  118593      25  118581  118587      25  118575
  118581      25  118569  118575      25  118566  118569      25  118566  118593
      25  118557  118566      26  118551  118557       5  118551  118599       6
  118545  118551      11  118647  118650       1  118647  118653       2  118617
  118623      22  118617  118635      22  118611  118617      23  118611  118647
       6  118605  118611      11  118689  118692       1  118689  118695       2
  118674  118677       1  118674  118680       2  118665  118674      37  118659
  118665      20  118659  118689       6  118653  118659      11  118740  118743
       1  118740  118746       2  118725  118728      33  118716  118725      35
  118707  118716      36  118701  118707      20  118701  118740       6  118695
  118701      11  118788  118791       1  118788  118794       2  118758  118764
      22  118758  118776      22  118752  118758      23  118752  118788       6
  118746  118752      11  118833  118836       1  118833  118839       2  118824
  118827      17  118824  118830      17  118815  118824      19  118806  118815
      36  118800  118806      20  118800  118833       6  118794  118800      11
  118899  118902       1  118899  118905       2  118878  118887      13  118869
  118878      15  118860  118869      15  118851  118860      15  118845  118851
      16  118845  118899       6  118839  118845      11  118920  118923       1
  118920  118926       2  118911  118920       6  118905  118911      11  118977
  118980       1  118977  118983       2  118956  118965      43  118938  118944
      22  118938  118956      31  118932  118938      23  118932  118977       6
  118926  118932      11  119034  119037       1  119034  119040       2  119013
  119022      43  118995  119001      22  118995  119013      31  118989  118995
      23  118989  119034       6  118983  118989      11  119070  119073       1
  119070  119076       2  119061  119064      17  119061  119067      17  119052
  119061      19  119046  119052      20  119046  119070       6  119040  119046
      11  119112  119115       1  119112  119118       2  119106  119112       6
  119097  119106       5  119088  119097      41  119079  119088      41  119076
  119079      42  119076  119106      11  119154  119157       1  119154  119160
       2  119130  119136      22  119130  119148      40  119124  119130      23
  119124  119154       6  119118  119124      11  119220  119223       1  119220
  119226       2  119199  119208      13  119190  119199      15  119181  119190
      15  119172  119181      15  119166  119172      16  119166  119220       6
  119160  119166      11  119268  119271       1  119268  119274       2  119238
  119244      22  119238  119256      22  119232  119238      23  119232  119268
       6  119226  119232      11  119316  119319       1  119316  119322       2
  119286  119292      22  119286  119304      22  119280  119286      23  119280
  119316       6  119274  119280      11  119388  119391       1  119388  119394
       2  119367  119370      28  119367  119379      28  119361  119367      28
  119352  119361      30  119343  119352      15  119334  119343      15  119328
  119334      16  119328  119388       6  119322  119328      11  119430  119433
       1  119430  119436       2  119406  119412      22  119406  119424      40
  119400  119406      23  119400  119430       6  119394  119400      11  119460
  119463       1  119460  119466       2  119442  119448       5  119442  119460
       6  119436  119442      11  119517  119520       1  119517  119523       2
  119487  119493      22  119487  119505      22  119478  119487      31  119472
  119478      20  119472  119517       6  119466  119472      11  119574  119577
       1  119574  119580       2  119544  119550      22  119544  119562      22
  119535  119544      31  119529  119535      20  119529  119574       6  119523
  119529      11  119610  119613       1  119610  119616       2  119601  119604
      17  119601  119607      17  119592  119601      19  119586  119592      20
  119586  119610       6  119580  119586      11  119640  119643       1  119640
  119646       2  119622  119628       5  119622  119640       6  119616  119622
      11  119670  119673       1  119670  119676       2  119652  119658       5
  119652  119670       6  119646  119652      11  119691  119694       1  119691
  119697       2  119682  119691       6  119676  119682      11  119739  119742
       1  119739  119745       2  119709  119715      22  119709  119727      22
  119703  119709      23  119703  119739       6  119697  119703      11  119769
  119772       1  119769  119775       2  119751  119757       5  119751  119769
       6  119745  119751      11  119802  119805       1  119802  119808       2
  119787  119796      44  119781  119787      20  119781  119802       6  119775
  119781      11  119859  119862       1  119859  119865       2  119829  119835
      22  119829  119847      22  119820  119829      31  119814  119820      20
  119814  119859       6  119808  119814      11  119916  119919       1  119916
  119922       2  119886  119892      22  119886  119904      22  119877  119886
      31  119871  119877      20  119871  119916       6  119865  119871      11
  119958  119961       1  119958  119964       2  119934  119940      22  119934
  119952      40  119928  119934      23  119928  119958       6  119922  119928
      11  120000  120003       1  120000  120006       2  119976  119982      22
  119976  119994      40  119970  119976      23  119970  120000       6  119964
  119970      11  120030  120033       1  120030  120036       2  120012  120018
       5  120012  120030       6  120006  120012      11  120075  120078       1
  120075  120081       2  120066  120069      17  120066  120072      17  120057
  120066      19  120048  120057      36  120042  120048      20  120042  120075
       6  120036  120042      11  120123  120126       1  120123  120129       2
  120093  120099      22  120093  120111      22  120087  120093      23  120087
  120123       6  120081  120087      11  120171  120174       1  120171  120177
       2  120141  120147      22  120141  120159      22  120135  120141      23
  120135  120171       6  120129  120135      11  120219  120222       1  120219
  120225       2  120189  120195      22  120189  120207      22  120183  120189
      23  120183  120219       6  120177  120183      11  120261  120264       1
  120261  120267       2  120237  120243      22  120237  120255      40  120231
  120237      23  120231  120261       6  120225  120231      11  120306  120309
       1  120306  120312       2  120297  120300      17  120297  120303      17
  120288  120297      19  120279  120288      36  120273  120279      20  120273
  120306       6  120267  120273      11  120363  120366       1  120363  120369
       2  120342  120351      43  120324  120330      22  120324  120342      31
  120318  120324      23  120318  120363       6  120312  120318      11  120405
  120408       1  120405  120411       2  120399  120405       6  120390  120399
       5  120381  120390      41  120372  120381      41  120369  120372      42
  120369  120399      11  120471  120474      65  120471  120477      65  120450
  120459      13  120441  120450      15  120432  120441      15  120423  120432
      15  120417  120423      16  120417  120471       6  120411  120417      11
  120510  120513       1  120510  120516       2  120492  120498       5  120492
  120510       6  120480  120492       8  120540  120543       1  120540  120546
       2  120522  120528       5  120522  120540       6  120516  120522      11
  120606  120609       1  120606  120612       2  120585  120594      13  120576
  120585      15  120567  120576      15  120558  120567      15  120552  120558
      16  120552  120606       6  120546  120552      11  120642  120645       1
  120642  120648       2  120633  120636      17  120633  120639      17  120624
  120633      19  120618  120624      20  120618  120642       6  120612  120618
      11  120690  120693       1  120690  120696       2  120660  120666      22
  120660  120678      22  120654  120660      23  120654  120690       6  120648
  120654      11  120756  120759       1  120756  120762       2  120735  120744
      13  120726  120735      15  120717  120726      15  120708  120717      15
  120702  120708      16  120702  120756       6  120696  120702      11  120816
  120819       1  120816  120822       2  120804  120810      25  120798  120804
      25  120792  120798      25  120786  120792      25  120783  120786      25
  120783  120810      25  120774  120783      26  120768  120774       5  120768
  120816       6  120762  120768      11  120837  120840       1  120837  120843
       2  120828  120837       6  120822  120828      11  120867  120870       1
  120867  120873       2  120849  120855       5  120849  120867       6  120843
  120849      11  120903  120906       1  120903  120909       2  120894  120897
      17  120894  120900      17  120885  120894      19  120879  120885      20
  120879  120903       6  120873  120879      11  120933  120936       1  120933
  120939       2  120915  120921       5  120915  120933       6  120909  120915
      11  121005  121008       1  121005  121011       2  120984  120987      28
  120984  120996      28  120978  120984      28  120969  120978      30  120960
  120969      15  120951  120960      15  120945  120951      16  120945  121005
       6  120939  120945      11  121035  121038       1  121035  121041       2
  121017  121023       5  121017  121035       6  121011  121017      11  121092
  121095       1  121092  121098       2  121062  121068      22  121062  121080
      22  121053  121062      31  121047  121053      20  121047  121092       6
  121041  121047      11  121143  121146       1  121143  121149       2  121128
  121131      33  121119  121128      35  121110  121119      36  121104  121110
      20  121104  121143       6  121098  121104      11  121200  121203       1
  121200  121206       2  121170  121176      22  121170  121188      22  121161
  121170      31  121155  121161      20  121155  121200       6  121149  121155
      11  121251  121254       1  121251  121257       2  121236  121239       1
  121236  121242       2  121227  121236      37  121218  121227      36  121212
  121218      20  121212  121251       6  121206  121212      11  121272  121275
       1  121272  121278       2  121263  121272       6  121257  121263      11
  121320  121323       1  121320  121326       2  121290  121296      22  121290
  121308      22  121284  121290      23  121284  121320       6  121278  121284
      11  121356  121359       1  121356  121362       2  121347  121350      17
  121347  121353      17  121338  121347      19  121332  121338      20  121332
  121356       6  121326  121332      11  121413  121416       1  121413  121419
       2  121383  121389      22  121383  121401      22  121374  121383      31
  121368  121374      20  121368  121413       6  121362  121368      11  121470
  121473       1  121470  121476       2  121440  121446      22  121440  121458
      22  121431  121440      31  121425  121431      20  121425  121470       6
  121419  121425      11  121500  121503       1  121500  121506       2  121482
  121488       5  121482  121500       6  121476  121482      11  121536  121539
       1  121536  121542       2  121527  121530      17  121527  121533      17
  121518  121527      19  121512  121518      20  121512  121536       6  121506
  121512      11  121566  121569       1  121566  121572       2  121548  121554
       5  121548  121566       6  121542  121548      11  121614  121617       1
  121614  121620       2  121584  121590      22  121584  121602      22  121578
  121584      23  121578  121614       6  121572  121578      11  121644  121647
       1  121644  121650       2  121626  121632       5  121626  121644       6
  121620  121626      11  121692  121695       1  121692  121698       2  121662
  121668      22  121662  121680      22  121656  121662      23  121656  121692
       6  121650  121656      11  121734  121737       1  121734  121740       2
  121710  121716      22  121710  121728      40  121704  121710      23  121704
  121734       6  121698  121704      11  121785  121788       1  121785  121791
       2  121770  121773      33  121761  121770      35  121752  121761      36
  121746  121752      20  121746  121785       6  121740  121746      11  121806
  121809       1  121806  121812       2  121797  121806       6  121791  121797
      11  121848  121851       1  121848  121854       2  121842  121848       6
  121833  121842       5  121824  121833      41  121815  121824      41  121812
  121815      42  121812  121842      11  121914  121917       1  121914  121920
       2  121893  121902      13  121884  121893      15  121875  121884      15
  121866  121875      15  121860  121866      16  121860  121914       6  121854
  121860      11  121935  121938       1  121935  121941       2  121926  121935
       6  121920  121926      11  122007  122010       1  122007  122013       2
  121986  121989      28  121986  121998      28  121980  121986      28  121971
  121980      30  121962  121971      15  121953  121962      15  121947  121953
      16  121947  122007       6  121941  121947      11  122049  122052       1
  122049  122055       2  122025  122031      22  122025  122043      40  122019
  122025      23  122019  122049       6  122013  122019      11  122097  122100
       1  122097  122103       2  122067  122073      22  122067  122085      22
  122061  122067      23  122061  122097       6  122055  122061      11  122154
  122157       1  122154  122160       2  122133  122142      43  122115  122121
      22  122115  122133      31  122109  122115      23  122109  122154       6
  122103  122109      11  122211  122214       1  122211  122217       2  122190
  122199      43  122172  122178      22  122172  122190      31  122166  122172
      23  122166  122211       6  122160  122166      11  122256  122259       1
  122256  122262       2  122247  122250      17  122247  122253      17  122238
  122247      19  122229  122238      36  122223  122229      20  122223  122256
       6  122217  122223      11  122307  122310       1  122307  122313       2
  122292  122295       1  122292  122298       2  122283  122292      37  122274
  122283      36  122268  122274      20  122268  122307       6  122262  122268
      11  122340  122343       1  122340  122346       2  122325  122334      44
  122319  122325      20  122319  122340       6  122313  122319      11  122412
  122415       1  122412  122418       2  122403  122409      45  122397  122403
      25  122391  122397      25  122385  122391      25  122382  122385      46
  122382  122409      47  122376  122382      49  122370  122376      51  122367
  122370      52  122367  122409      53  122358  122367      54  122352  122358
       5  122352  122412       6  122346  122352      11  122433  122436       1
  122433  122439       2  122424  122433       6  122418  122424      11  122466
  122469       1  122466  122472       2  122451  122460      44  122445  122451
      20  122445  122466       6  122439  122445      11  122508  122511       1
  122508  122514       2  122502  122508       6  122493  122502       5  122484
  122493      41  122475  122484      41  122472  122475      42  122472  122502
      11  122574  122577       1  122574  122580       2  122553  122562      13
  122544  122553      15  122535  122544      15  122526  122535      15  122520
  122526      16  122520  122574       6  122514  122520      11  122622  122625
       1  122622  122628       2  122592  122598      22  122592  122610      22
  122586  122592      23  122586  122622       6  122580  122586      11  122664
  122667       1  122664  122670       2  122640  122646      22  122640  122658
      40  122634  122640      23  122634  122664       6  122628  122634      11
  122730  122733       1  122730  122736       2  122709  122718      13  122700
  122709      15  122691  122700      15  122682  122691      15  122676  122682
      16  122676  122730       6  122670  122676      11  122766  122769       1
  122766  122772       2  122757  122760      17  122757  122763      17  122748
  122757      19  122742  122748      20  122742  122766       6  122736  122742
      11  122787  122790       1  122787  122793       2  122778  122787       6
  122772  122778      11  122835  122838       1  122835  122841       2  122805
  122811      22  122805  122823      22  122799  122805      23  122799  122835
       6  122793  122799      11  122877  122880       1  122877  122883       2
  122853  122859      22  122853  122871      40  122847  122853      23  122847
  122877       6  122841  122847      11  122925  122928       1  122925  122931
       2  122895  122901      22  122895  122913      22  122889  122895      23
  122889  122925       6  122883  122889      11  122955  122958       1  122955
  122961       2  122937  122943       5  122937  122955       6  122931  122937
      11  123021  123024       1  123021  123027       2  123000  123009      13
  122991  123000      15  122982  122991      15  122973  122982      15  122967
  122973      16  122967  123021       6  122961  122967      11  123054  123057
       1  123054  123060       2  123039  123048      44  123033  123039      20
  123033  123054       6  123027  123033      11  123111  123114       1  123111
  123117       2  123090  123099      43  123072  123078      22  123072  123090
      31  123066  123072      23  123066  123111       6  123060  123066      11
  123147  123150       1  123147  123153       2  123138  123141      17  123138
  123144      17  123129  123138      19  123123  123129      20  123123  123147
       6  123117  123123      11  123204  123207       1  123204  123210       2
  123174  123180      22  123174  123192      22  123165  123174      31  123159
  123165      20  123159  123204       6  123153  123159      11  123270  123273
       1  123270  123276       2  123249  123258      13  123240  123249      15
  123231  123240      15  123222  123231      15  123216  123222      16  123216
  123270       6  123210  123216      11  123306  123309       1  123306  123312
       2  123297  123300      17  123297  123303      17  123288  123297      19
  123282  123288      20  123282  123306       6  123276  123282      11  123372
  123375       1  123372  123378       2  123351  123360      13  123342  123351
      15  123333  123342      15  123324  123333      15  123318  123324      16
  123318  123372       6  123312  123318      11  123435  123438       1  123435
  123441       2  123423  123429      25  123414  123417      55  123414  123423
      56  123408  123414      56  123402  123408      25  123399  123402      25
  123399  123429      25  123390  123399      26  123384  123390       5  123384
  123435       6  123378  123384      11  123501  123504       1  123501  123507
       2  123480  123489      13  123471  123480      15  123462  123471      15
  123453  123462      15  123447  123453      16  123447  123501       6  123441
  123447      11  123543  123546       1  123543  123549       2  123528  123531
       1  123528  123534       2  123519  123528      37  123513  123519      20
  123513  123543       6  123507  123513      11  123600  123603       1  123600
  123606       2  123579  123588      43  123561  123567      22  123561  123579
      31  123555  123561      23  123555  123600       6  123549  123555      11
  123621  123624       1  123621  123627       2  123612  123621       6  123606
  123612      11  123651  123654       1  123651  123657       2  123633  123639
       5  123633  123651       6  123627  123633      11  123717  123720       1
  123717  123723       2  123696  123705      13  123687  123696      15  123678
  123687      15  123669  123678      15  123663  123669      16  123663  123717
       6  123657  123663      11  123774  123777       1  123774  123780       2
  123744  123750      22  123744  123762      22  123735  123744      31  123729
  123735      20  123729  123774       6  123723  123729      11  123831  123834
       1  123831  123837       2  123810  123819      43  123792  123798      22
  123792  123810      31  123786  123792      23  123786  123831       6  123780
  123786      11  123882  123885       1  123882  123888       2  123867  123870
       1  123867  123873       2  123858  123867      37  123849  123858      36
  123843  123849      20  123843  123882       6  123837  123843      11  123918
  123921       1  123918  123924       2  123909  123912      17  123909  123915
      17  123900  123909      19  123894  123900      20  123894  123918       6
  123888  123894      11  123966  123969       1  123966  123972       2  123936
  123942      22  123936  123954      22  123930  123936      23  123930  123966
       6  123924  123930      11  123996  123999       1  123996  124002       2
  123978  123984       5  123978  123996       6  123972  123978      11  124038
  124041       1  124038  124044       2  124023  124026       1  124023  124029
       2  124014  124023      37  124008  124014      20  124008  124038       6
  124002  124008      11  124080  124083       1  124080  124086       2  124065
  124068       1  124065  124071       2  124056  124065      37  124050  124056
      20  124050  124080       6  124044  124050      11  124122  124125       1
  124122  124128       2  124098  124104      22  124098  124116      40  124092
  124098      23  124092  124122       6  124086  124092      11  124164  124167
       1  124164  124170       2  124149  124152       1  124149  124155       2
  124140  124149      37  124134  124140      20  124134  124164       6  124128
  124134      11  124209  124212       1  124209  124215       2  124200  124203
      17  124200  124206      17  124191  124200      19  124182  124191      36
  124176  124182      20  124176  124209       6  124170  124176      11  124254
  124257       1  124254  124260       2  124245  124248      17  124245  124251
      17  124236  124245      19  124227  124236      36  124221  124227      20
  124221  124254       6  124215  124221      11  124284  124287       1  124284
  124290       2  124266  124272       5  124266  124284       6  124260  124266
      11  124305  124308       1  124305  124311       2  124296  124305       6
  124290  124296      11  124341  124344       1  124341  124347       2  124332
  124335      17  124332  124338      17  124323  124332      19  124317  124323
      20  124317  124341       6  124311  124317      11  124362  124365       1
  124362  124368       2  124353  124362       6  124347  124353      11  124404
  124407       1  124404  124410       2  124380  124386      22  124380  124398
      40  124374  124380      23  124374  124404       6  124368  124374      11
  124446  124449       1  124446  124452       2  124422  124428      22  124422
  124440      40  124416  124422      23  124416  124446       6  124410  124416
      11  124488  124491       1  124488  124494       2  124464  124470      22
  124464  124482      40  124458  124464      23  124458  124488       6  124452
  124458      11  124518  124521       1  124518  124524       2  124500  124506
       5  124500  124518       6  124494  124500      11  124560  124563       1
  124560  124566       2  124536  124542      22  124536  124554      40  124530
  124536      23  124530  124560       6  124524  124530      11  124608  124611
       1  124608  124614       2  124578  124584      22  124578  124596      22
  124572  124578      23  124572  124608       6  124566  124572      11  124665
  124668       1  124665  124671       2  124635  124641      22  124635  124653
      22  124626  124635      31  124620  124626      20  124620  124665       6
  124614  124620      11  124695  124698       1  124695  124701       2  124677
  124683       5  124677  124695       6  124671  124677      11  124767  124770
       1  124767  124773       2  124746  124749      28  124746  124758      28
  124740  124746      28  124731  124740      30  124722  124731      15  124713
  124722      15  124707  124713      16  124707  124767       6  124701  124707
      11  124800  124803       1  124800  124806       2  124785  124794      44
  124779  124785      20  124779  124800       6  124773  124779      11  124857
  124860       1  124857  124863       2  124836  124845      43  124818  124824
      22  124818  124836      31  124812  124818      23  124812  124857       6
  124806  124812      11  124887  124890       1  124887  124893       2  124869
  124875       5  124869  124887       6  124863  124869      11  124953  124956
       1  124953  124959       2  124932  124941      13  124923  124932      15
  124914  124923      15  124905  124914      15  124899  124905      16  124899
  124953       6  124893  124899      11  124998  125001       1  124998  125004
       2  124989  124992      17  124989  124995      17  124980  124989      19
  124971  124980      36  124965  124971      20  124965  124998       6  124959
  124965      11  125019  125022       1  125019  125025       2  125010  125019
       6  125004  125010      11  125079  125082       1  125079  125085       2
  125067  125073      25  125061  125067      25  125055  125061      25  125049
  125055      25  125046  125049      25  125046  125073      25  125037  125046
      26  125031  125037       5  125031  125079       6  125025  125031      11
  125124  125127       1  125124  125130       2  125115  125118      17  125115
  125121      17  125106  125115      19  125097  125106      36  125091  125097
      20  125091  125124       6  125085  125091      11  125190  125193       1
  125190  125196       2  125169  125178      13  125160  125169      15  125151
  125160      15  125142  125151      15  125136  125142      16  125136  125190
       6  125130  125136      11  125247  125250       1  125247  125253       2
  125226  125235      43  125208  125214      22  125208  125226      31  125202
  125208      23  125202  125247       6  125196  125202      11  125280  125283
       1  125280  125286       2  125265  125274      44  125259  125265      20
  125259  125280       6  125253  125259      11  125346  125349       1  125346
  125352       2  125325  125334      13  125316  125325      15  125307  125316
      15  125298  125307      15  125292  125298      16  125292  125346       6
  125286  125292      11  125367  125370       1  125367  125373       2  125358
  125367       6  125352  125358      11  125397  125400       1  125397  125403
       2  125379  125385       5  125379  125397       6  125373  125379      11
  125439  125442       1  125439  125445       2  125424  125427       1  125424
  125430       2  125415  125424      37  125409  125415      20  125409  125439
       6  125403  125409      11  125481  125484       1  125481  125487       2
  125475  125481       6  125466  125475       5  125457  125466      41  125448
  125457      41  125445  125448      42  125445  125475      11  125529  125532
       1  125529  125535       2  125499  125505      22  125499  125517      22
  125493  125499      23  125493  125529       6  125487  125493      11  125574
  125577       1  125574  125580       2  125565  125568      17  125565  125571
      17  125556  125565      19  125547  125556      36  125541  125547      20
  125541  125574       6  125535  125541      11  125631  125634       1  125631
  125637       2  125610  125619      43  125592  125598      22  125592  125610
      31  125586  125592      23  125586  125631       6  125580  125586      11
  125703  125706       1  125703  125709       2  125682  125685      28  125682
  125694      28  125676  125682      28  125667  125676      30  125658  125667
      15  125649  125658      15  125643  125649      16  125643  125703       6
  125637  125643      11  125775  125778       1  125775  125781       2  125754
  125757      28  125754  125766      28  125748  125754      28  125739  125748
      30  125730  125739      15  125721  125730      15  125715  125721      16
  125715  125775       6  125709  125715      11  125796  125799       1  125796
  125802       2  125787  125796       6  125781  125787      11  125844  125847
       1  125844  125850       2  125814  125820      22  125814  125832      22
  125808  125814      23  125808  125844       6  125802  125808      11  125895
  125898       1  125895  125901       2  125880  125883      33  125871  125880
      35  125862  125871      36  125856  125862      20  125856  125895       6
  125850  125856      11  125952  125955       1  125952  125958       2  125922
  125928      22  125922  125940      22  125913  125922      31  125907  125913
      20  125907  125952       6  125901  125907      11  125982  125985       1
  125982  125988       2  125964  125970       5  125964  125982       6  125958
  125964      11  126030  126033       1  126030  126036       2  126000  126006
      22  126000  126018      22  125994  126000      23  125994  126030       6
  125988  125994      11  126066  126069       1  126066  126072       2  126057
  126060      17  126057  126063      17  126048  126057      19  126042  126048
      20  126042  126066       6  126036  126042      11  126096  126099       1
  126096  126102       2  126078  126084       5  126078  126096       6  126072
  126078      11  126144  126147       1  126144  126150       2  126114  126120
      22  126114  126132      22  126108  126114      23  126108  126144       6
  126102  126108      11  126201  126204       1  126201  126207       2  126180
  126189      43  126162  126168      22  126162  126180      31  126156  126162
      23  126156  126201       6  126150  126156      11  126231  126234       1
  126231  126237       2  126213  126219       5  126213  126231       6  126207
  126213      11  126276  126279       1  126276  126282       2  126267  126270
      17  126267  126273      17  126258  126267      19  126249  126258      36
  126243  126249      20  126243  126276       6  126237  126243      11  126333
  126336       1  126333  126339       2  126303  126309      22  126303  126321
      22  126294  126303      31  126288  126294      20  126288  126333       6
  126282  126288      11  126399  126402       1  126399  126405       2  126378
  126387      13  126369  126378      15  126360  126369      15  126351  126360
      15  126345  126351      16  126345  126399       6  126339  126345      11
  126465  126468       1  126465  126471       2  126444  126453      13  126435
  126444      15  126426  126435      15  126417  126426      15  126411  126417
      16  126411  126465       6  126405  126411      11  126516  126519       1
  126516  126522       2  126501  126504       1  126501  126507       2  126492
  126501      37  126483  126492      36  126477  126483      20  126477  126516
       6  126471  126477      11  126549  126552       1  126549  126555       2
  126534  126543      44  126528  126534      20  126528  126549       6  126522
  126528      11  126615  126618       1  126615  126621       2  126594  126603
      13  126585  126594      15  126576  126585      15  126567  126576      15
  126561  126567      16  126561  126615       6  126555  126561      11  126657
  126660       1  126657  126663       2  126651  126657       6  126642  126651
       5  126633  126642      41  126624  126633      41  126621  126624      42
  126621  126651      11  126705  126708       1  126705  126711       2  126675
  126681      22  126675  126693      22  126669  126675      23  126669  126705
       6  126663  126669      11  126747  126750       1  126747  126753       2
  126723  126729      22  126723  126741      40  126717  126723      23  126717
  126747       6  126711  126717      11  126789  126792       1  126789  126795
       2  126765  126771      22  126765  126783      40  126759  126765      23
  126759  126789       6  126753  126759      11  126831  126834       1  126831
  126837       2  126825  126831       6  126816  126825       5  126807  126816
      41  126798  126807      41  126795  126798      42  126795  126825      11
  126876  126879       1  126876  126882       2  126867  126870      17  126867
  126873      17  126858  126867      19  126849  126858      36  126843  126849
      20  126843  126876       6  126837  126843      11  126921  126924       1
  126921  126927       2  126912  126915      17  126912  126918      17  126903
  126912      19  126894  126903      36  126888  126894      20  126888  126921
       6  126882  126888      11  126978  126981       1  126978  126984       2
  126957  126966      43  126939  126945      22  126939  126957      31  126933
  126939      23  126933  126978       6  126927  126933      11  127008  127011
       1  127008  127014       2  126990  126996       5  126990  127008       6
  126984  126990      11  127059  127062       1  127059  127065       2  127044
  127047       1  127044  127050       2  127035  127044      37  127026  127035
      36  127020  127026      20  127020  127059       6  127014  127020      11
  127107  127110       1  127107  127113       2  127077  127083      22  127077
  127095      22  127071  127077      23  127071  127107       6  127065  127071
      11  127137  127140       1  127137  127143       2  127119  127125       5
  127119  127137       6  127113  127119      11  127179  127182       1  127179
  127185       2  127155  127161      22  127155  127173      40  127149  127155
      23  127149  127179       6  127143  127149      11  127236  127239       1
  127236  127242       2  127215  127224      43  127197  127203      22  127197
  127215      31  127191  127197      23  127191  127236       6  127185  127191
      11  127269  127272       1  127269  127275       2  127254  127263      44
  127248  127254      20  127248  127269       6  127242  127248      11  127299
  127302       1  127299  127305       2  127281  127287       5  127281  127299
       6  127275  127281      11  127341  127344       1  127341  127347       2
  127326  127329       1  127326  127332       2  127317  127326      37  127311
  127317      20  127311  127341       6  127305  127311      11  127362  127365
       1  127362  127368       2  127353  127362       6  127347  127353      11
  127398  127401       1  127398  127404       2  127389  127392      17  127389
  127395      17  127380  127389      19  127374  127380      20  127374  127398
       6  127368  127374      11  127464  127467       1  127464  127470       2
  127443  127452      13  127434  127443      15  127425  127434      15  127416
  127425      15  127410  127416      16  127410  127464       6  127404  127410
      11  127509  127512       1  127509  127515       2  127500  127503      17
  127500  127506      17  127491  127500      19  127482  127491      36  127476
  127482      20  127476  127509       6  127470  127476      11  127566  127569
       1  127566  127572       2  127545  127554      43  127527  127533      22
  127527  127545      31  127521  127527      23  127521  127566       6  127515
  127521      11  127587  127590       1  127587  127593       2  127578  127587
       6  127572  127578      11  127629  127632       1  127629  127635       2
  127614  127617       1  127614  127620       2  127605  127614      37  127599
  127605      20  127599  127629       6  127593  127599      11  127686  127689
       1  127686  127692       2  127665  127674      43  127647  127653      22
  127647  127665      31  127641  127647      23  127641  127686       6  127635
  127641      11  127743  127746       1  127743  127749       2  127722  127731
      43  127704  127710      22  127704  127722      31  127698  127704      23
  127698  127743       6  127692  127698      11  127776  127779       1  127776
  127782       2  127761  127770      44  127755  127761      20  127755  127776
       6  127749  127755      11  127812  127815       1  127812  127818       2
  127803  127806      17  127803  127809      17  127794  127803      19  127788
  127794      20  127788  127812       6  127782  127788      11  127842  127845
       1  127842  127848       2  127824  127830       5  127824  127842       6
  127818  127824      11  127893  127896       1  127893  127899       2  127878
  127881      33  127869  127878      35  127860  127869      36  127854  127860
      20  127854  127893       6  127848  127854      11  127959  127962       1
  127959  127965       2  127938  127947      13  127929  127938      15  127920
  127929      15  127911  127920      15  127905  127911      16  127905  127959
       6  127899  127905      11  128025  128028       1  128025  128031       2
  128004  128013      13  127995  128004      15  127986  127995      15  127977
  127986      15  127971  127977      16  127971  128025       6  127965  127971
      11  128073  128076       1  128073  128079       2  128043  128049      22
  128043  128061      22  128037  128043      23  128037  128073       6  128031
  128037      11  128094  128097       1  128094  128100       2  128085  128094
       6  128079  128085      11  128166  128169       1  128166  128172       2
  128145  128148      28  128145  128157      28  128139  128145      28  128130
  128139      30  128121  128130      15  128112  128121      15  128106  128112
      16  128106  128166       6  128100  128106      11  128232  128235       1
  128232  128238       2  128211  128220      13  128202  128211      15  128193
  128202      15  128184  128193      15  128178  128184      16  128178  128232
       6  128172  128178      11  128253  128256       1  128253  128259       2
  128244  128253       6  128238  128244      11  128301  128304       1  128301
  128307       2  128271  128277      22  128271  128289      22  128265  128271
      23  128265  128301       6  128259  128265      11  128358  128361       1
  128358  128364       2  128337  128346      43  128319  128325      22  128319
  128337      31  128313  128319      23  128313  128358       6  128307  128313
      11  128400  128403       1  128400  128406       2  128376  128382      22
  128376  128394      40  128370  128376      23  128370  128400       6  128364
  128370      11  128448  128451       1  128448  128454       2  128418  128424
      22  128418  128436      22  128412  128418      23  128412  128448       6
  128406  128412      11  128514  128517       1  128514  128520       2  128493
  128502      13  128484  128493      15  128475  128484      15  128466  128475
      15  128460  128466      16  128460  128514       6  128454  128460      11
  128550  128553       1  128550  128556       2  128541  128544      17  128541
  128547      17  128532  128541      19  128526  128532      20  128526  128550
       6  128520  128526      11  128571  128574       1  128571  128577       2
  128562  128571       6  128556  128562      11  128637  128640       1  128637
  128643       2  128616  128625      13  128607  128616      15  128598  128607
      15  128589  128598      15  128583  128589      16  128583  128637       6
  128577  128583      11  128679  128682       1  128679  128685       2  128655
  128661      22  128655  128673      40  128649  128655      23  128649  128679
       6  128643  128649      11  128736  128739       1  128736  128742       2
  128706  128712      22  128706  128724      22  128697  128706      31  128691
  128697      20  128691  128736       6  128685  128691      11  128778  128781
       1  128778  128784       2  128763  128766       1  128763  128769       2
  128754  128763      37  128748  128754      20  128748  128778       6  128742
  128748      11  128814  128817       1  128814  128820       2  128805  128808
      17  128805  128811      17  128796  128805      19  128790  128796      20
  128790  128814       6  128784  128790      11  128859  128862       1  128859
  128865       2  128850  128853      17  128850  128856      17  128841  128850
      19  128832  128841      36  128826  128832      20  128826  128859       6
  128820  128826      11  128916  128919       1  128916  128922       2  128886
  128892      22  128886  128904      22  128877  128886      31  128871  128877
      20  128871  128916       6  128865  128871      11  128961  128964       1
  128961  128967       2  128952  128955      17  128952  128958      17  128943
  128952      19  128934  128943      36  128928  128934      20  128928  128961
       6  128922  128928      11  129018  129021       1  129018  129024       2
  128997  129006      43  128979  128985      22  128979  128997      31  128973
  128979      23  128973  129018       6  128967  128973      11  129075  129078
       1  129075  129081       2  129054  129063      43  129036  129042      22
  129036  129054      31  129030  129036      23  129030  129075       6  129024
  129030      11  129120  129123       1  129120  129126       2  129111  129114
      17  129111  129117      17  129102  129111      19  129093  129102      36
  129087  129093      20  129087  129120       6  129081  129087      11  129141
  129144       1  129141  129147       2  129132  129141       6  129126  129132
      11  129192  129195       1  129192  129198       2  129177  129180      33
  129168  129177      35  129159  129168      36  129153  129159      20  129153
  129192       6  129147  129153      11  129258  129261       1  129258  129264
       2  129237  129246      13  129228  129237      15  129219  129228      15
  129210  129219      15  129204  129210      16  129204  129258       6  129198
  129204      11  129318  129321       1  129318  129324       2  129306  129312
      25  129300  129306      25  129294  129300      25  129288  129294      25
  129285  129288      25  129285  129312      25  129276  129285      26  129270
  129276       5  129270  129318       6  129264  129270      11  129354  129357
       1  129354  129360       2  129345  129348      17  129345  129351      17
  129336  129345      19  129330  129336      20  129330  129354       6  129324
  129330      11  129426  129429       1  129426  129432       2  129405  129408
      28  129405  129417      28  129399  129405      28  129390  129399      30
  129381  129390      15  129372  129381      15  129366  129372      16  129366
  129426       6  129360  129366      11  129447  129450       1  129447  129453
       2  129438  129447       6  129432  129438      11  129510  129513       1
  129510  129516       2  129498  129504      25  129489  129492      55  129489
  129498      56  129483  129489      56  129477  129483      25  129474  129477
      25  129474  129504      25  129465  129474      26  129459  129465       5
  129459  129510       6  129453  129459      11  129567  129570       1  129567
  129573       2  129546  129555      43  129528  129534      22  129528  129546
      31  129522  129528      23  129522  129567       6  129516  129522      11
  129600  129603       1  129600  129606       2  129585  129594      44  129579
  129585      20  129579  129600       6  129573  129579      11  129642  129645
       1  129642  129648       2  129636  129642       6  129627  129636       5
  129618  129627      41  129609  129618      41  129606  129609      42  129606
  129636      11  129705  129708       1  129705  129711       2  129693  129699
      25  129684  129687      55  129684  129693      56  129678  129684      56
  129672  129678      25  129669  129672      25  129669  129699      25  129660
  129669      26  129654  129660       5  129654  129705       6  129648  129654
      11  129765  129768       1  129765  129771       2  129753  129759      25
  129747  129753      25  129741  129747      25  129735  129741      25  129732
  129735      25  129732  129759      25  129723  129732      26  129717  129723
       5  129717  129765       6  129711  129717      11  129822  129825       1
  129822  129828       2  129801  129810      43  129783  129789      22  129783
  129801      31  129777  129783      23  129777  129822       6  129771  129777
      11  129864  129867       1  129864  129870       2  129849  129852       1
  129849  129855       2  129840  129849      37  129834  129840      20  129834
  129864       6  129828  129834      11  129906  129909       1  129906  129912
       2  129882  129888      22  129882  129900      40  129876  129882      23
  129876  129906       6  129870  129876      11  129939  129942       1  129939
  129945       2  129924  129933      44  129918  129924      20  129918  129939
       6  129912  129918      11  130005  130008       1  130005  130011       2
  129984  129993      13  129975  129984      15  129966  129975      15  129957
  129966      15  129951  129957      16  129951  130005       6  129945  129951
      11  130026  130029       1  130026  130032       2  130017  130026       6
  130011  130017      11  130077  130080       1  130077  130083       2  130062
  130065       1  130062  130068       2  130053  130062      37  130044  130053
      36  130038  130044      20  130038  130077       6  130032  130038      11
  130143  130146       1  130143  130149       2  130122  130131      13  130113
  130122      15  130104  130113      15  130095  130104      15  130089  130095
      16  130089  130143       6  130083  130089      11  130176  130179       1
  130176  130182       2  130161  130170      58  130155  130161      20  130155
  130176       6  130149  130155      11  130221  130224       1  130221  130227
       2  130212  130215      17  130212  130218      17  130203  130212      19
  130194  130203      36  130188  130194      20  130188  130221       6  130182
  130188      11  130281  130284       1  130281  130287       2  130269  130275
      25  130263  130269      25  130257  130263      25  130251  130257      25
  130248  130251      25  130248  130275      25  130239  130248      26  130233
  130239       5  130233  130281       6  130227  130233      11  130332  130335
       1  130332  130338       2  130317  130320       1  130317  130323       2
  130308  130317      37  130299  130308      36  130293  130299      20  130293
  130332       6  130287  130293      11  130368  130371       1  130368  130374
       2  130359  130362      17  130359  130365      17  130350  130359      19
  130344  130350      20  130344  130368       6  130338  130344      11  130398
  130401       1  130398  130404       2  130380  130386       5  130380  130398
       6  130374  130380      11  130461  130464       1  130461  130467       2
  130449  130455      25  130440  130443      55  130440  130449      56  130434
  130440      56  130428  130434      25  130425  130428      25  130425  130455
      25  130416  130425      26  130410  130416       5  130410  130461       6
  130404  130410      11  130509  130512       1  130509  130515       2  130479
  130485      22  130479  130497      22  130473  130479      23  130473  130509
       6  130467  130473      11  130566  130569       1  130566  130572       2
  130536  130542      22  130536  130554      22  130527  130536      31  130521
  130527      20  130521  130566       6  130515  130521      11  130623  130626
       1  130623  130629       2  130593  130599      22  130593  130611      22
  130584  130593      31  130578  130584      20  130578  130623       6  130572
  130578      11  130656  130659       1  130656  130662       2  130641  130650
      44  130635  130641      20  130635  130656       6  130629  130635      11
  130701  130704       1  130701  130707       2  130692  130695      17  130692
  130698      17  130683  130692      19  130674  130683      36  130668  130674
      20  130668  130701       6  130662  130668      11  130767  130770       1
  130767  130773       2  130746  130755      13  130737  130746      15  130728
  130737      15  130719  130728      15  130713  130719      16  130713  130767
       6  130707  130713      11  130833  130836       1  130833  130839       2
  130812  130821      13  130803  130812      15  130794  130803      15  130785
  130794      15  130779  130785      16  130779  130833       6  130773  130779
      11  130890  130893       1  130890  130896       2  130869  130878      43
  130851  130857      22  130851  130869      31  130845  130851      23  130845
  130890       6  130839  130845      11  130923  130926       1  130923  130929
       2  130908  130917      44  130902  130908      20  130902  130923       6
  130896  130902      11  130956  130959       1  130956  130962       2  130941
  130950      44  130935  130941      20  130935  130956       6  130929  130935
      11  131013  131016       1  131013  131019       2  130992  131001      43
  130974  130980      22  130974  130992      31  130968  130974      23  130968
  131013       6  130962  130968      11  131064  131067       1  131064  131070
       2  131049  131052       1  131049  131055       2  131040  131049      37
  131031  131040      36  131025  131031      20  131025  131064       6  131019
  131025      11  131097  131100       1  131097  131103       2  131082  131091
      44  131076  131082      20  131076  131097       6  131070  131076      11
  131154  131157       1  131154  131160       2  131133  131142      43  131115
  131121      22  131115  131133      31  131109  131115      23  131109  131154
       6  131103  131109      11  131202  131205       1  131202  131208       2
  131172  131178      22  131172  131190      22  131166  131172      23  131166
  131202       6  131160  131166      11  131244  131247       1  131244  131250
       2  131238  131244       6  131229  131238       5  131220  131229      41
  131211  131220      41  131208  131211      42  131208  131238      11  131274
  131277       1  131274  131280       2  131256  131262       5  131256  131274
       6  131250  131256      11  131331  131334       1  131331  131337       2
  131301  131307      22  131301  131319      22  131292  131301      31  131286
  131292      20  131286  131331       6  131280  131286      11  131376  131379
       1  131376  131382       2  131367  131370      17  131367  131373      17
  131358  131367      19  131349  131358      36  131343  131349      20  131343
  131376       6  131337  131343      11  131433  131436       1  131433  131439
       2  131412  131421      43  131394  131400      22  131394  131412      31
  131388  131394      23  131388  131433       6  131382  131388      11  131463
  131466       1  131463  131469       2  131445  131451       5  131445  131463
       6  131439  131445      11  131505  131508       1  131505  131511       2
  131490  131493       1  131490  131496       2  131481  131490      37  131475
  131481      20  131475  131505       6  131469  131475      11  131535  131538
       1  131535  131541       2  131517  131523       5  131517  131535       6
  131511  131517      11  131586  131589       1  131586  131592       2  131574
  131580      51  131568  131574      60  131565  131568      61  131562  131565
      62  131562  131580      63  131553  131562      64  131547  131553       5
  131547  131586       6  131541  131547      11  131658  131661       1  131658
  131664       2  131637  131640      28  131637  131649      28  131631  131637
      28  131622  131631      30  131613  131622      15  131604  131613      15
  131598  131604      16  131598  131658       6  131592  131598      11  131724
  131727       1  131724  131730       2  131703  131712      13  131694  131703
      15  131685  131694      15  131676  131685      15  131670  131676      16
  131670  131724       6  131664  131670      11  131766  131769       1  131766
  131772       2  131760  131766       6  131751  131760       5  131742  131751
      41  131733  131742      41  131730  131733      42  131730  131760      11
  131823  131826       1  131823  131829       2  131793  131799      22  131793
  131811      22  131784  131793      31  131778  131784      20  131778  131823
       6  131772  131778      11  131871  131874       1  131871  131877       2
  131841  131847      22  131841  131859      22  131835  131841      23  131835
  131871       6  131829  131835      11  131928  131931       1  131928  131934
       2  131907  131916      43  131889  131895      22  131889  131907      31
  131883  131889      23  131883  131928       6  131877  131883      11  131985
  131988       1  131985  131991       2  131964  131973      43  131946  131952
      22  131946  131964      31  131940  131946      23  131940  131985       6
  131934  131940      11  132015  132018       1  132015  132021       2  131997
  132003       5  131997  132015       6  131991  131997      11  132060  132063
       1  132060  132066       2  132051  132054      17  132051  132057      17
  132042  132051      19  132033  132042      36  132027  132033      20  132027
  132060       6  132021  132027      11  132096  132099       1  132096  132102
       2  132087  132090      17  132087  132093      17  132078  132087      19
  132072  132078      20  132072  132096       6  132066  132072      11  132144
  132147       1  132144  132150       2  132114  132120      22  132114  132132
      22  132108  132114      23  132108  132144       6  132102  132108      11
  132180  132183       1  132180  132186       2  132171  132174      17  132171
  132177      17  132162  132171      19  132156  132162      20  132156  132180
       6  132150  132156      11  132201  132204       1  132201  132207       2
  132192  132201       6  132186  132192      11  132246  132249       1  132246
  132252       2  132237  132240      17  132237  132243      17  132228  132237
      19  132219  132228      36  132213  132219      20  132213  132246       6
```
