## Supplementary material for "How a pathogenic mutation impairs Hsp60 functional dynamics from monomeric to fully assembled states": Input scripts and videos: S_V72I.top (part 28 of 64)

```
  132207  132213      11  132276  132279       1  132276  132282       2  132258
  132264       5  132258  132276       6  132252  132258      11  132333  132336
       1  132333  132339       2  132303  132309      22  132303  132321      22
  132294  132303      31  132288  132294      20  132288  132333       6  132282
  132288      11  132366  132369       1  132366  132372       2  132351  132360
      44  132345  132351      20  132345  132366       6  132339  132345      11
  132408  132411       1  132408  132414       2  132384  132390      22  132384
  132402      40  132378  132384      23  132378  132408       6  132372  132378
      11  132465  132468       1  132465  132471       2  132435  132441      22
  132435  132453      22  132426  132435      31  132420  132426      20  132420
  132465       6  132414  132420      11  132513  132516       1  132513  132519
       2  132483  132489      22  132483  132501      22  132477  132483      23
  132477  132513       6  132471  132477      11  132570  132573       1  132570
  132576       2  132540  132546      22  132540  132558      22  132531  132540
      31  132525  132531      20  132525  132570       6  132519  132525      11
  132612  132615       1  132612  132618       2  132597  132600       1  132597
  132603       2  132588  132597      37  132582  132588      20  132582  132612
       6  132576  132582      11  132684  132687       1  132684  132690       2
  132663  132666      28  132663  132675      28  132657  132663      28  132648
  132657      30  132639  132648      15  132630  132639      15  132624  132630
      16  132624  132684       6  132618  132624      11  132741  132744       1
  132741  132747       2  132711  132717      22  132711  132729      22  132702
  132711      31  132696  132702      20  132696  132741       6  132690  132696
      11  132807  132810       1  132807  132813       2  132786  132795      13
  132777  132786      15  132768  132777      15  132759  132768      15  132753
  132759      16  132753  132807       6  132747  132753      11  132855  132858
       1  132855  132861       2  132825  132831      22  132825  132843      22
  132819  132825      23  132819  132855       6  132813  132819      11  132876
  132879       1  132876  132882       2  132867  132876       6  132861  132867
      11  132933  132936       1  132933  132939       2  132903  132909      22
  132903  132921      22  132894  132903      31  132888  132894      20  132888
  132933       6  132882  132888      11  132984  132987       1  132984  132990
       2  132969  132972       1  132969  132975       2  132960  132969      37
  132951  132960      36  132945  132951      20  132945  132984       6  132939
  132945      11  133032  133035       1  133032  133038       2  133002  133008
      22  133002  133020      22  132996  133002      23  132996  133032       6
  132990  132996      11  133080  133083       1  133080  133086       2  133050
  133056      22  133050  133068      22  133044  133050      23  133044  133080
       6  133038  133044      11  133110  133113       1  133110  133116       2
  133092  133098       5  133092  133110       6  133086  133092      11  133158
  133161       1  133158  133164       2  133128  133134      22  133128  133146
      22  133122  133128      23  133122  133158       6  133116  133122      11
  133224  133227       1  133224  133230       2  133203  133212      13  133194
  133203      15  133185  133194      15  133176  133185      15  133170  133176
      16  133170  133224       6  133164  133170      11  133254  133257       1
  133254  133260       2  133236  133242       5  133236  133254       6  133230
  133236      11  133296  133299       1  133296  133302       2  133290  133296
       6  133281  133290       5  133272  133281      41  133263  133272      41
  133260  133263      42  133260  133290      11  133317  133320       1  133317
  133323       2  133308  133317       6  133302  133308      11  133377  133380
       1  133377  133383       2  133365  133371      25  133359  133365      25
  133353  133359      25  133347  133353      25  133344  133347      25  133344
  133371      25  133335  133344      26  133329  133335       5  133329  133377
       6  133323  133329      11  133398  133401       1  133398  133404       2
  133389  133398       6  133383  133389      11  133434  133437       1  133434
  133440       2  133425  133428      17  133425  133431      17  133416  133425
      19  133410  133416      20  133410  133434       6  133404  133410      11
  133476  133479       1  133476  133482       2  133461  133464       1  133461
  133467       2  133452  133461      37  133446  133452      20  133446  133476
       6  133440  133446      11  133548  133551       1  133548  133554       2
  133527  133530      28  133527  133539      28  133521  133527      28  133512
  133521      30  133503  133512      15  133494  133503      15  133488  133494
      16  133488  133548       6  133482  133488      11  133614  133617       1
  133614  133620       2  133593  133602      13  133584  133593      15  133575
  133584      15  133566  133575      15  133560  133566      16  133560  133614
       6  133554  133560      11  133656  133659       1  133656  133662       2
  133641  133644       1  133641  133647       2  133632  133641      37  133626
  133632      20  133626  133656       6  133620  133626      11  133707  133710
       1  133707  133713       2  133692  133695       1  133692  133698       2
  133683  133692      37  133674  133683      36  133668  133674      20  133668
  133707       6  133662  133668      11  133764  133767       1  133764  133770
       2  133734  133740      22  133734  133752      22  133725  133734      31
  133719  133725      20  133719  133764       6  133713  133719      11  133830
  133833       1  133830  133836       2  133809  133818      13  133800  133809
      15  133791  133800      15  133782  133791      15  133776  133782      16
  133776  133830       6  133770  133776      11  133866  133869       1  133866
  133872       2  133857  133860      17  133857  133863      17  133848  133857
      19  133842  133848      20  133842  133866       6  133836  133842      11
  133917  133920       1  133917  133923       2  133902  133905      33  133893
  133902      35  133884  133893      36  133878  133884      20  133878  133917
       6  133872  133878      11  133947  133950       1  133947  133953       2
  133929  133935       5  133929  133947       6  133923  133929      11  134004
  134007       1  134004  134010       2  133983  133992      43  133965  133971
      22  133965  133983      31  133959  133965      23  133959  134004       6
  133953  133959      11  134034  134037       1  134034  134040       2  134016
  134022       5  134016  134034       6  134010  134016      11  134076  134079
       1  134076  134082       2  134052  134058      22  134052  134070      40
  134046  134052      23  134046  134076       6  134040  134046      11  134097
  134100       1  134097  134103       2  134088  134097       6  134082  134088
      11  134118  134121       1  134118  134124       2  134109  134118       6
  134103  134109      11  134148  134151       1  134148  134154       2  134130
  134136       5  134130  134148       6  134124  134130      11  134196  134199
       1  134196  134202       2  134166  134172      22  134166  134184      22
  134160  134166      23  134160  134196       6  134154  134160      11  134256
  134259       1  134256  134262       2  134244  134250      25  134238  134244
      25  134232  134238      25  134226  134232      25  134223  134226      25
  134223  134250      25  134214  134223      26  134208  134214       5  134208
  134256       6  134202  134208      11  134277  134280       1  134277  134283
       2  134268  134277       6  134262  134268      11  134322  134325       1
  134322  134328       2  134313  134316      17  134313  134319      17  134304
  134313      19  134295  134304      36  134289  134295      20  134289  134322
       6  134283  134289      11  134367  134370       1  134367  134373       2
  134358  134361      17  134358  134364      17  134349  134358      19  134340
  134349      36  134334  134340      20  134334  134367       6  134328  134334
      11  134388  134391       1  134388  134394       2  134379  134388       6
  134373  134379      11  134445  134448       1  134445  134451       2  134415
  134421      22  134415  134433      22  134406  134415      31  134400  134406
      20  134400  134445       6  134394  134400      11  134487  134490       1
  134487  134493       2  134463  134469      22  134463  134481      40  134457
  134463      23  134457  134487       6  134451  134457      11  134544  134547
       1  134544  134550       2  134514  134520      22  134514  134532      22
  134505  134514      31  134499  134505      20  134499  134544       6  134493
  134499      11  134586  134589       1  134586  134592       2  134571  134574
       1  134571  134577       2  134562  134571      37  134556  134562      20
  134556  134586       6  134550  134556      11  134643  134646       1  134643
  134649       2  134613  134619      22  134613  134631      22  134604  134613
      31  134598  134604      20  134598  134643       6  134592  134598      11
  134688  134691       1  134688  134694       2  134679  134682      17  134679
  134685      17  134670  134679      19  134661  134670      36  134655  134661
      20  134655  134688       6  134649  134655      11  134724  134727       1
  134724  134730       2  134715  134718      17  134715  134721      17  134706
  134715      19  134700  134706      20  134700  134724       6  134694  134700
      11  134772  134775       1  134772  134778       2  134742  134748      22
  134742  134760      22  134736  134742      23  134736  134772       6  134730
  134736      11  134823  134826       1  134823  134829       2  134808  134811
       1  134808  134814       2  134799  134808      37  134790  134799      36
  134784  134790      20  134784  134823       6  134778  134784      11  134865
  134868       1  134865  134871       2  134859  134865       6  134850  134859
       5  134841  134850      41  134832  134841      41  134829  134832      42
  134829  134859      11  134916  134919       1  134916  134922       2  134904
  134910      51  134898  134904      60  134895  134898      61  134892  134895
      62  134892  134910      63  134883  134892      64  134877  134883       5
  134877  134916       6  134871  134877      11  134952  134955       1  134952
  134958       2  134943  134946      17  134943  134949      17  134934  134943
      19  134928  134934      20  134928  134952       6  134922  134928      11
  135009  135012       1  135009  135015       2  134979  134985      22  134979
  134997      22  134970  134979      31  134964  134970      20  134964  135009
       6  134958  134964      11  135030  135033       1  135030  135036       2
  135021  135030       6  135015  135021      11  135096  135099       1  135096
  135102       2  135075  135084      13  135066  135075      15  135057  135066
      15  135048  135057      15  135042  135048      16  135042  135096       6
  135036  135042      11  135144  135147       1  135144  135150       2  135114
  135120      22  135114  135132      22  135108  135114      23  135108  135144
       6  135102  135108      11  135165  135168       1  135165  135171       2
  135156  135165       6  135150  135156      11  135210  135213       1  135210
  135216       2  135201  135204      17  135201  135207      17  135192  135201
      19  135183  135192      36  135177  135183      20  135177  135210       6
  135171  135177      11  135258  135261       1  135258  135264       2  135228
  135234      22  135228  135246      22  135222  135228      23  135222  135258
       6  135216  135222      11  135315  135318       1  135315  135321       2
  135294  135303      43  135276  135282      22  135276  135294      31  135270
  135276      23  135270  135315       6  135264  135270      11  135363  135366
       1  135363  135369       2  135333  135339      22  135333  135351      22
  135327  135333      23  135327  135363       6  135321  135327      11  135405
  135408       1  135405  135411       2  135381  135387      22  135381  135399
      40  135375  135381      23  135375  135405       6  135369  135375      11
  135471  135474       1  135471  135477       2  135450  135459      13  135441
  135450      15  135432  135441      15  135423  135432      15  135417  135423
      16  135417  135471       6  135411  135417      11  135507  135510       1
  135507  135513       2  135498  135501      17  135498  135504      17  135489
  135498      19  135483  135489      20  135483  135507       6  135477  135483
      11  135543  135546       1  135543  135549       2  135534  135537      17
  135534  135540      17  135525  135534      19  135519  135525      20  135519
  135543       6  135513  135519      11  135573  135576       1  135573  135579
       2  135555  135561       5  135555  135573       6  135549  135555      11
  135624  135627       1  135624  135630       2  135609  135612      33  135600
  135609      35  135591  135600      36  135585  135591      20  135585  135624
       6  135579  135585      11  135681  135684       1  135681  135687       2
  135651  135657      22  135651  135669      22  135642  135651      31  135636
  135642      20  135636  135681       6  135630  135636      11  135738  135741
       1  135738  135744       2  135708  135714      22  135708  135726      22
  135699  135708      31  135693  135699      20  135693  135738       6  135687
  135693      11  135804  135807       1  135804  135810       2  135783  135792
      13  135774  135783      15  135765  135774      15  135756  135765      15
  135750  135756      16  135750  135804       6  135744  135750      11  135825
  135828       1  135825  135831       2  135816  135825       6  135810  135816
      11  135891  135894       1  135891  135897       2  135870  135879      13
  135861  135870      15  135852  135861      15  135843  135852      15  135837
  135843      16  135837  135891       6  135831  135837      11  135912  135915
       1  135912  135918       2  135903  135912       6  135897  135903      11
  135948  135951       1  135948  135954       2  135939  135942      17  135939
  135945      17  135930  135939      19  135924  135930      20  135924  135948
       6  135918  135924      11  136014  136017       1  136014  136020       2
  135993  136002      13  135984  135993      15  135975  135984      15  135966
  135975      15  135960  135966      16  135960  136014       6  135954  135960
      11  136044  136047       1  136044  136050       2  136026  136032       5
  136026  136044       6  136020  136026      11  136095  136098       1  136095
  136101       2  136080  136083       1  136080  136086       2  136071  136080
      37  136062  136071      36  136056  136062      20  136056  136095       6
  136050  136056      11  136152  136155       1  136152  136158       2  136131
  136140      43  136113  136119      22  136113  136131      31  136107  136113
      23  136107  136152       6  136101  136107      11  136197  136200       1
  136197  136203       2  136188  136191      17  136188  136194      17  136179
  136188      19  136170  136179      36  136164  136170      20  136164  136197
       6  136158  136164      11  136263  136266       1  136263  136269       2
  136242  136251      13  136233  136242      15  136224  136233      15  136215
  136224      15  136209  136215      16  136209  136263       6  136203  136209
      11  136335  136338       1  136335  136341       2  136314  136317      28
  136314  136326      28  136308  136314      28  136299  136308      30  136290
  136299      15  136281  136290      15  136275  136281      16  136275  136335
       6  136269  136275      11  136392  136395       1  136392  136398       2
  136371  136380      43  136353  136359      22  136353  136371      31  136347
  136353      23  136347  136392       6  136341  136347      11  136443  136446
       1  136443  136449       2  136428  136431       1  136428  136434       2
  136419  136428      37  136410  136419      36  136404  136410      20  136404
  136443       6  136398  136404      11  136488  136491       1  136488  136494
       2  136479  136482      17  136479  136485      17  136470  136479      19
  136461  136470      36  136455  136461      20  136455  136488       6  136449
  136455      11  136545  136548       1  136545  136551       2  136524  136533
      43  136506  136512      22  136506  136524      31  136500  136506      23
  136500  136545       6  136494  136500      11  136602  136605       1  136602
  136608       2  136581  136590      43  136563  136569      22  136563  136581
      31  136557  136563      23  136557  136602       6  136551  136557      11
  136647  136650       1  136647  136653       2  136638  136641      17  136638
  136644      17  136629  136638      19  136620  136629      36  136614  136620
      20  136614  136647       6  136608  136614      11  136698  136701       1
  136698  136704       2  136683  136686       1  136683  136689       2  136674
  136683      37  136665  136674      36  136659  136665      20  136659  136698
       6  136653  136659      11  136755  136758       1  136755  136761       2
  136725  136731      22  136725  136743      22  136716  136725      31  136710
  136716      20  136710  136755       6  136704  136710      11  136791  136794
       1  136791  136797       2  136782  136785      17  136782  136788      17
  136773  136782      19  136767  136773      20  136767  136791       6  136761
  136767      11  136839  136842       1  136839  136845       2  136809  136815
      22  136809  136827      22  136803  136809      23  136803  136839       6
  136797  136803      11  136881  136884       1  136881  136887       2  136857
  136863      22  136857  136875      40  136851  136857      23  136851  136881
       6  136845  136851      11  136923  136926       1  136923  136929       2
  136899  136905      22  136899  136917      40  136893  136899      23  136893
  136923       6  136887  136893      11  136956  136959       1  136956  136962
       2  136941  136950      44  136935  136941      20  136935  136956       6
  136929  136935      11  137001  137004       1  137001  137007       2  136992
  136995      17  136992  136998      17  136983  136992      19  136974  136983
      36  136968  136974      20  136968  137001       6  136962  136968      11
  137064  137067       1  137064  137070       2  137052  137058      25  137043
  137046      55  137043  137052      56  137037  137043      56  137031  137037
      25  137028  137031      25  137028  137058      25  137019  137028      26
  137013  137019       5  137013  137064       6  137007  137013      11  137109
  137112       1  137109  137115       2  137100  137103      17  137100  137106
      17  137091  137100      19  137082  137091      36  137076  137082      20
  137076  137109       6  137070  137076      11  137175  137178       1  137175
  137181       2  137154  137163      13  137145  137154      15  137136  137145
      15  137127  137136      15  137121  137127      16  137121  137175       6
  137115  137121      11  137220  137223       1  137220  137226       2  137211
  137214      17  137211  137217      17  137202  137211      19  137193  137202
      36  137187  137193      20  137187  137220       6  137181  137187      11
  137286  137289       1  137286  137292       2  137265  137274      13  137256
  137265      15  137247  137256      15  137238  137247      15  137232  137238
      16  137232  137286       6  137226  137232      11  137343  137346       1
  137343  137349       2  137313  137319      22  137313  137331      22  137304
  137313      31  137298  137304      20  137298  137343       6  137292  137298
      11  137385  137388       1  137385  137391       2  137370  137373       1
  137370  137376       2  137361  137370      37  137355  137361      20  137355
  137385       6  137349  137355      11  137430  137433       1  137430  137436
       2  137421  137424      17  137421  137427      17  137412  137421      19
  137403  137412      36  137397  137403      20  137397  137430       6  137391
  137397      11  137502  137505       1  137502  137508       2  137481  137484
      28  137481  137493      28  137475  137481      28  137466  137475      30
  137457  137466      15  137448  137457      15  137442  137448      16  137442
  137502       6  137436  137442      11  137559  137562       1  137559  137565
       2  137529  137535      22  137529  137547      22  137520  137529      31
  137514  137520      20  137514  137559       6  137508  137514      11  137589
  137592       1  137589  137595       2  137571  137577       5  137571  137589
       6  137565  137571      11  137655  137658       1  137655  137661       2
  137634  137643      13  137625  137634      15  137616  137625      15  137607
  137616      15  137601  137607      16  137601  137655       6  137595  137601
      11  137712  137715       1  137712  137718       2  137682  137688      22
  137682  137700      22  137673  137682      31  137667  137673      20  137667
  137712       6  137661  137667      11  137745  137748       1  137745  137751
       2  137730  137739      44  137724  137730      20  137724  137745       6
  137718  137724      11  137781  137784       1  137781  137787       2  137772
  137775      17  137772  137778      17  137763  137772      19  137757  137763
      20  137757  137781       6  137751  137757      11  137802  137805       1
  137802  137808       2  137793  137802       6  137787  137793      11  137850
  137853       1  137850  137856       2  137820  137826      22  137820  137838
      22  137814  137820      23  137814  137850       6  137808  137814      11
  137880  137883       1  137880  137886       2  137862  137868       5  137862
  137880       6  137856  137862      11  137928  137931       1  137928  137934
       2  137898  137904      22  137898  137916      22  137892  137898      23
  137892  137928       6  137886  137892      11  137985  137988       1  137985
  137991       2  137955  137961      22  137955  137973      22  137946  137955
      31  137940  137946      20  137940  137985       6  137934  137940      11
  138051  138054       1  138051  138057       2  138030  138039      13  138021
  138030      15  138012  138021      15  138003  138012      15  137997  138003
      16  137997  138051       6  137991  137997      11  138099  138102       1
  138099  138105       2  138069  138075      22  138069  138087      22  138063
  138069      23  138063  138099       6  138057  138063      11  138120  138123
       1  138120  138126       2  138111  138120       6  138105  138111      11
  138141  138144       1  138141  138147       2  138132  138141       6  138126
  138132      11  138183  138186       1  138183  138189       2  138159  138165
      22  138159  138177      40  138153  138159      23  138153  138183       6
  138147  138153      11  138216  138219       1  138216  138222       2  138201
  138210      44  138195  138201      20  138195  138216       6  138189  138195
      11  138252  138255       1  138252  138258       2  138243  138246      17
  138243  138249      17  138234  138243      19  138228  138234      20  138228
  138252       6  138222  138228      11  138300  138303       1  138300  138306
       2  138270  138276      22  138270  138288      22  138264  138270      23
  138264  138300       6  138258  138264      11  138345  138348       1  138345
  138351       2  138336  138339      17  138336  138342      17  138327  138336
      19  138318  138327      36  138312  138318      20  138312  138345       6
  138306  138312      11  138393  138396       1  138393  138399       2  138363
  138369      22  138363  138381      22  138357  138363      23  138357  138393
       6  138351  138357      11  138435  138438       1  138435  138441       2
  138420  138423       1  138420  138426       2  138411  138420      37  138405
  138411      20  138405  138435       6  138399  138405      11  138480  138483
       1  138480  138486       2  138471  138474      17  138471  138477      17
  138462  138471      19  138453  138462      36  138447  138453      20  138447
  138480       6  138441  138447      11  138546  138549       1  138546  138552
       2  138525  138534      13  138516  138525      15  138507  138516      15
  138498  138507      15  138492  138498      16  138492  138546       6  138486
  138492      11  138612  138615       1  138612  138618       2  138591  138600
      13  138582  138591      15  138573  138582      15  138564  138573      15
  138558  138564      16  138558  138612       6  138552  138558      11  138648
  138651       1  138648  138654       2  138639  138642      17  138639  138645
      17  138630  138639      19  138624  138630      20  138624  138648       6
  138618  138624      11  138720  138723       1  138720  138726       2  138699
  138702      28  138699  138711      28  138693  138699      28  138684  138693
      30  138675  138684      15  138666  138675      15  138660  138666      16
  138660  138720       6  138654  138660      11  138768  138771       1  138768
  138774       2  138738  138744      22  138738  138756      22  138732  138738
      23  138732  138768       6  138726  138732      11  138810  138813       1
  138810  138816       2  138786  138792      22  138786  138804      40  138780
  138786      23  138780  138810       6  138774  138780      11  138846  138849
       1  138846  138852       2  138837  138840      17  138837  138843      17
  138828  138837      19  138822  138828      20  138822  138846       6  138816
  138822      11  138876  138879       1  138876  138882       2  138858  138864
       5  138858  138876       6  138852  138858      11  138933  138936       1
  138933  138939       2  138903  138909      22  138903  138921      22  138894
  138903      31  138888  138894      20  138888  138933       6  138882  138888
      11  138975  138978       1  138975  138981       2  138960  138963       1
  138960  138966       2  138951  138960      37  138945  138951      20  138945
  138975       6  138939  138945      11  139005  139008       1  139005  139011
       2  138987  138993       5  138987  139005       6  138981  138987      11
  139047  139050       1  139047  139053       2  139023  139029      22  139023
  139041      40  139017  139023      23  139017  139047       6  139011  139017
      11  139119  139122       1  139119  139125       2  139098  139101      28
  139098  139110      28  139092  139098      28  139083  139092      30  139074
  139083      15  139065  139074      15  139059  139065      16  139059  139119
       6  139053  139059      11  139149  139152       1  139149  139155       2
  139131  139137       5  139131  139149       6  139125  139131      11  139179
  139182       1  139179  139185       2  139161  139167       5  139161  139179
       6  139155  139161      11  139227  139230       1  139227  139233       2
  139197  139203      22  139197  139215      22  139191  139197      23  139191
  139227       6  139185  139191      11  139272  139275       1  139272  139278
       2  139263  139266      17  139263  139269      17  139254  139263      19
  139245  139254      36  139239  139245      20  139239  139272       6  139233
  139239      11  139317  139320       1  139317  139323       2  139308  139311
      17  139308  139314      17  139299  139308      19  139290  139299      36
  139284  139290      20  139284  139317       6  139278  139284      11  139338
  139341       1  139338  139344       2  139329  139338       6  139323  139329
      11  139395  139398       1  139395  139401       2  139374  139383      43
  139356  139362      22  139356  139374      31  139350  139356      23  139350
  139395       6  139344  139350      11  139443  139446       1  139443  139449
       2  139413  139419      22  139413  139431      22  139407  139413      23
  139407  139443       6  139401  139407      11  139500  139503       1  139500
  139506       2  139470  139476      22  139470  139488      22  139461  139470
      31  139455  139461      20  139455  139500       6  139449  139455      11
  139521  139524       1  139521  139527       2  139512  139521       6  139506
  139512      11  139542  139545       1  139542  139548       2  139533  139542
       6  139527  139533      11  139563  139566       1  139563  139569       2
  139554  139563       6  139548  139554      11  139596  139599       1  139596
  139602       2  139581  139590      58  139575  139581      20  139575  139596
       6  139569  139575      11  139626  139629       1  139626  139632       2
  139608  139614       5  139608  139626       6  139602  139608      11  139683
  139686       1  139683  139689       2  139653  139659      22  139653  139671
      22  139644  139653      31  139638  139644      20  139638  139683       6
  139632  139638      11  139740  139743       1  139740  139746       2  139710
  139716      22  139710  139728      22  139701  139710      31  139695  139701
      20  139695  139740       6  139689  139695      11  139812  139815       1
  139812  139818       2  139791  139794      28  139791  139803      28  139785
  139791      28  139776  139785      30  139767  139776      15  139758  139767
      15  139752  139758      16  139752  139812       6  139746  139752      11
  139845  139848       1  139845  139851       2  139830  139839      58  139824
  139830      20  139824  139845       6  139818  139824      11  139902  139905
       1  139902  139908       2  139881  139890      43  139863  139869      22
  139863  139881      31  139857  139863      23  139857  139902       6  139851
  139857      11  139944  139947       1  139944  139950       2  139938  139944
       6  139929  139938       5  139920  139929      41  139911  139920      41
  139908  139911      42  139908  139938      11  139974  139977       1  139974
  139980       2  139956  139962       5  139956  139974       6  139950  139956
      11  140031  140034       1  140031  140037       2  140001  140007      22
  140001  140019      22  139992  140001      31  139986  139992      20  139986
  140031       6  139980  139986      11  140067  140070       1  140067  140073
       2  140058  140061      17  140058  140064      17  140049  140058      19
  140043  140049      20  140043  140067       6  140037  140043      11  140100
  140103       1  140100  140106       2  140085  140094      44  140079  140085
      20  140079  140100       6  140073  140079      11  140157  140160       1
  140157  140163       2  140127  140133      22  140127  140145      22  140118
  140127      31  140112  140118      20  140112  140157       6  140106  140112
      11  140199  140202       1  140199  140205       2  140175  140181      22
  140175  140193      40  140169  140175      23  140169  140199       6  140163
  140169      11  140241  140244       1  140241  140247       2  140235  140241
       6  140226  140235       5  140217  140226      41  140208  140217      41
  140205  140208      42  140205  140235      11  140271  140274       1  140271
  140277       2  140253  140259       5  140253  140271       6  140247  140253
      11  140313  140316       1  140313  140319       2  140298  140301       1
  140298  140304       2  140289  140298      37  140283  140289      20  140283
  140313       6  140277  140283      11  140358  140361       1  140358  140364
       2  140349  140352      17  140349  140355      17  140340  140349      19
  140331  140340      36  140325  140331      20  140325  140358       6  140319
  140325      11  140394  140397       1  140394  140400       2  140385  140388
      17  140385  140391      17  140376  140385      19  140370  140376      20
  140370  140394       6  140364  140370      11  140445  140448       1  140445
  140451       2  140430  140433       1  140430  140436       2  140421  140430
      37  140412  140421      36  140406  140412      20  140406  140445       6
  140400  140406      11  140511  140514       1  140511  140517       2  140490
  140499      13  140481  140490      15  140472  140481      15  140463  140472
      15  140457  140463      16  140457  140511       6  140451  140457      11
  140568  140571       1  140568  140574       2  140547  140556      43  140529
  140535      22  140529  140547      31  140523  140529      23  140523  140568
       6  140517  140523      11  140589  140592       1  140589  140595       2
  140580  140589       6  140574  140580      11  140646  140649       1  140646
  140652       2  140625  140634      43  140607  140613      22  140607  140625
      31  140601  140607      23  140601  140646       6  140595  140601      11
  140691  140694       1  140691  140697       2  140682  140685      17  140682
  140688      17  140673  140682      19  140664  140673      36  140658  140664
      20  140658  140691       6  140652  140658      11  140748  140751       1
  140748  140754       2  140727  140736      43  140709  140715      22  140709
  140727      31  140703  140709      23  140703  140748       6  140697  140703
      11  140805  140808       1  140805  140811       2  140784  140793      43
  140766  140772      22  140766  140784      31  140760  140766      23  140760
  140805       6  140754  140760      11  140871  140874       1  140871  140877
       2  140850  140859      13  140841  140850      15  140832  140841      15
  140823  140832      15  140817  140823      16  140817  140871       6  140811
  140817      11  140943  140946       1  140943  140949       2  140922  140925
      28  140922  140934      28  140916  140922      28  140907  140916      30
  140898  140907      15  140889  140898      15  140883  140889      16  140883
  140943       6  140877  140883      11  140985  140988       1  140985  140991
       2  140961  140967      22  140961  140979      40  140955  140961      23
  140955  140985       6  140949  140955      11  141042  141045       1  141042
  141048       2  141012  141018      22  141012  141030      22  141003  141012
      31  140997  141003      20  140997  141042       6  140991  140997      11
  141108  141111       1  141108  141114       2  141087  141096      13  141078
  141087      15  141069  141078      15  141060  141069      15  141054  141060
      16  141054  141108       6  141048  141054      11  141165  141168       1
  141165  141171       2  141144  141153      43  141126  141132      22  141126
  141144      31  141120  141126      23  141120  141165       6  141114  141120
      11  141207  141210       1  141207  141213       2  141201  141207       6
  141192  141201       5  141183  141192      41  141174  141183      41  141171
  141174      42  141171  141201      11  141237  141240       1  141237  141243
       2  141219  141225       5  141219  141237       6  141213  141219      11
  141288  141291       1  141288  141294       2  141273  141276      33  141264
  141273      35  141255  141264      36  141249  141255      20  141249  141288
       6  141243  141249      11  141330  141333       1  141330  141336       2
  141306  141312      22  141306  141324      40  141300  141306      23  141300
  141330       6  141294  141300      11  141387  141390       1  141387  141393
       2  141366  141375      43  141348  141354      22  141348  141366      31
  141342  141348      23  141342  141387       6  141336  141342      11  141417
  141420       1  141417  141423       2  141399  141405       5  141399  141417
       6  141393  141399      11  141483  141486       1  141483  141489       2
  141462  141471      13  141453  141462      15  141444  141453      15  141435
  141444      15  141429  141435      16  141429  141483       6  141423  141429
      11  141525  141528       1  141525  141531       2  141510  141513       1
  141510  141516       2  141501  141510      37  141495  141501      20  141495
  141525       6  141489  141495      11  141555  141558       1  141555  141561
       2  141537  141543       5  141537  141555       6  141531  141537      11
  141576  141579       1  141576  141582       2  141567  141576       6  141561
  141567      11  141624  141627       1  141624  141630       2  141594  141600
      22  141594  141612      22  141588  141594      23  141588  141624       6
  141582  141588      11  141669  141672       1  141669  141675       2  141660
  141663      17  141660  141666      17  141651  141660      19  141642  141651
      36  141636  141642      20  141636  141669       6  141630  141636      11
  141690  141693       1  141690  141696       2  141681  141690       6  141675
  141681      11  141723  141726       1  141723  141729       2  141708  141717
      44  141702  141708      20  141702  141723       6  141696  141702      11
  141780  141783       1  141780  141786       2  141750  141756      22  141750
  141768      22  141741  141750      31  141735  141741      20  141735  141780
       6  141729  141735      11  141837  141840       1  141837  141843       2
  141816  141825      43  141798  141804      22  141798  141816      31  141792
  141798      23  141792  141837       6  141786  141792      11  141885  141888
       1  141885  141891       2  141855  141861      22  141855  141873      22
  141849  141855      23  141849  141885       6  141843  141849      11  141930
  141933       1  141930  141936       2  141921  141924      17  141921  141927
      17  141912  141921      19  141903  141912      36  141897  141903      20
  141897  141930       6  141891  141897      11  141996  141999       1  141996
  142002       2  141975  141984      13  141966  141975      15  141957  141966
      15  141948  141957      15  141942  141948      16  141942  141996       6
  141936  141942      11  142053  142056       1  142053  142059       2  142032
  142041      43  142014  142020      22  142014  142032      31  142008  142014
      23  142008  142053       6  142002  142008      11  142104  142107       1
  142104  142110       2  142089  142092      33  142080  142089      35  142071
  142080      36  142065  142071      20  142065  142104       6  142059  142065
      11  142155  142158       1  142155  142161       2  142140  142143       1
  142140  142146       2  142131  142140      37  142122  142131      36  142116
  142122      20  142116  142155       6  142110  142116      11  142188  142191
       1  142188  142194       2  142173  142182      44  142167  142173      20
  142167  142188       6  142161  142167      11  142221  142224       1  142221
  142227       2  142206  142215      44  142200  142206      20  142200  142221
       6  142194  142200      11  142254  142257       1  142254  142260       2
  142239  142248      44  142233  142239      20  142233  142254       6  142227
  142233      11  142299  142302       1  142299  142305       2  142290  142293
      17  142290  142296      17  142281  142290      19  142272  142281      36
  142266  142272      20  142266  142299       6  142260  142266      11  142347
  142350       1  142347  142353       2  142317  142323      22  142317  142335
      22  142311  142317      23  142311  142347       6  142305  142311      11
  142368  142371       1  142368  142374       2  142359  142368       6  142353
  142359      11  142431  142434       1  142431  142437       2  142419  142425
      25  142410  142413      55  142410  142419      56  142404  142410      56
  142398  142404      25  142395  142398      25  142395  142425      25  142386
  142395      26  142380  142386       5  142380  142431       6  142374  142380
      11  142467  142470       1  142467  142473       2  142458  142461      17
  142458  142464      17  142449  142458      19  142443  142449      20  142443
  142467       6  142437  142443      11  142497  142500       1  142497  142503
       2  142479  142485       5  142479  142497       6  142473  142479      11
  142548  142551       1  142548  142554       2  142533  142536      33  142524
  142533      35  142515  142524      36  142509  142515      20  142509  142548
       6  142503  142509      11  142578  142581       1  142578  142584       2
  142560  142566       5  142560  142578       6  142554  142560      11  142599
  142602       1  142599  142605       2  142590  142599       6  142584  142590
      11  142635  142638       1  142635  142641       2  142626  142629      17
  142626  142632      17  142617  142626      19  142611  142617      20  142611
  142635       6  142605  142611      11  142695  142698       1  142695  142701
       2  142683  142689      25  142677  142683      25  142671  142677      25
  142665  142671      25  142662  142665      25  142662  142689      25  142653
  142662      26  142647  142653       5  142647  142695       6  142641  142647
      11  142743  142746       1  142743  142749       2  142713  142719      22
  142713  142731      22  142707  142713      23  142707  142743       6  142701
  142707      11  142785  142788       1  142785  142791       2  142770  142773
       1  142770  142776       2  142761  142770      37  142755  142761      20
  142755  142785       6  142749  142755      11  142836  142839       1  142836
  142842       2  142821  142824      33  142812  142821      35  142803  142812
      36  142797  142803      20  142797  142836       6  142791  142797      11
  142884  142887       1  142884  142890       2  142854  142860      22  142854
  142872      22  142848  142854      23  142848  142884       6  142842  142848
      11  142929  142932       1  142929  142935       2  142920  142923      17
  142920  142926      17  142911  142920      19  142902  142911      36  142896
  142902      20  142896  142929       6  142890  142896      11  142995  142998
       1  142995  143001       2  142974  142983      13  142965  142974      15
  142956  142965      15  142947  142956      15  142941  142947      16  142941
  142995       6  142935  142941      11  143016  143019       1  143016  143022
       2  143007  143016       6  143001  143007      11  143073  143076       1
  143073  143079       2  143052  143061      43  143034  143040      22  143034
  143052      31  143028  143034      23  143028  143073       6  143022  143028
      11  143130  143133       1  143130  143136       2  143109  143118      43
  143091  143097      22  143091  143109      31  143085  143091      23  143085
  143130       6  143079  143085      11  143166  143169       1  143166  143172
       2  143157  143160      17  143157  143163      17  143148  143157      19
  143142  143148      20  143142  143166       6  143136  143142      11  143208
  143211       1  143208  143214       2  143202  143208       6  143193  143202
       5  143184  143193      41  143175  143184      41  143172  143175      42
  143172  143202      11  143250  143253       1  143250  143256       2  143226
  143232      22  143226  143244      40  143220  143226      23  143220  143250
       6  143214  143220      11  143316  143319       1  143316  143322       2
  143295  143304      13  143286  143295      15  143277  143286      15  143268
  143277      15  143262  143268      16  143262  143316       6  143256  143262
      11  143364  143367       1  143364  143370       2  143334  143340      22
  143334  143352      22  143328  143334      23  143328  143364       6  143322
  143328      11  143412  143415       1  143412  143418       2  143382  143388
      22  143382  143400      22  143376  143382      23  143376  143412       6
  143370  143376      11  143484  143487       1  143484  143490       2  143463
  143466      28  143463  143475      28  143457  143463      28  143448  143457
      30  143439  143448      15  143430  143439      15  143424  143430      16
  143424  143484       6  143418  143424      11  143526  143529       1  143526
  143532       2  143502  143508      22  143502  143520      40  143496  143502
      23  143496  143526       6  143490  143496      11  143556  143559       1
  143556  143562       2  143538  143544       5  143538  143556       6  143532
  143538      11  143613  143616       1  143613  143619       2  143583  143589
      22  143583  143601      22  143574  143583      31  143568  143574      20
  143568  143613       6  143562  143568      11  143670  143673       1  143670
  143676       2  143640  143646      22  143640  143658      22  143631  143640
      31  143625  143631      20  143625  143670       6  143619  143625      11
  143706  143709       1  143706  143712       2  143697  143700      17  143697
  143703      17  143688  143697      19  143682  143688      20  143682  143706
       6  143676  143682      11  143736  143739       1  143736  143742       2
  143718  143724       5  143718  143736       6  143712  143718      11  143766
  143769       1  143766  143772       2  143748  143754       5  143748  143766
       6  143742  143748      11  143787  143790       1  143787  143793       2
  143778  143787       6  143772  143778      11  143835  143838       1  143835
  143841       2  143805  143811      22  143805  143823      22  143799  143805
      23  143799  143835       6  143793  143799      11  143865  143868       1
  143865  143871       2  143847  143853       5  143847  143865       6  143841
  143847      11  143898  143901       1  143898  143904       2  143883  143892
      44  143877  143883      20  143877  143898       6  143871  143877      11
  143955  143958       1  143955  143961       2  143925  143931      22  143925
  143943      22  143916  143925      31  143910  143916      20  143910  143955
       6  143904  143910      11  144012  144015       1  144012  144018       2
  143982  143988      22  143982  144000      22  143973  143982      31  143967
  143973      20  143967  144012       6  143961  143967      11  144054  144057
       1  144054  144060       2  144030  144036      22  144030  144048      40
  144024  144030      23  144024  144054       6  144018  144024      11  144096
  144099       1  144096  144102       2  144072  144078      22  144072  144090
      40  144066  144072      23  144066  144096       6  144060  144066      11
  144126  144129       1  144126  144132       2  144108  144114       5  144108
  144126       6  144102  144108      11  144171  144174       1  144171  144177
       2  144162  144165      17  144162  144168      17  144153  144162      19
  144144  144153      36  144138  144144      20  144138  144171       6  144132
  144138      11  144219  144222       1  144219  144225       2  144189  144195
      22  144189  144207      22  144183  144189      23  144183  144219       6
  144177  144183      11  144267  144270       1  144267  144273       2  144237
  144243      22  144237  144255      22  144231  144237      23  144231  144267
       6  144225  144231      11  144315  144318       1  144315  144321       2
  144285  144291      22  144285  144303      22  144279  144285      23  144279
  144315       6  144273  144279      11  144357  144360       1  144357  144363
       2  144333  144339      22  144333  144351      40  144327  144333      23
  144327  144357       6  144321  144327      11  144402  144405       1  144402
  144408       2  144393  144396      17  144393  144399      17  144384  144393
      19  144375  144384      36  144369  144375      20  144369  144402       6
  144363  144369      11  144459  144462       1  144459  144465       2  144438
  144447      43  144420  144426      22  144420  144438      31  144414  144420
      23  144414  144459       6  144408  144414      11  144501  144504       1
  144501  144507       2  144495  144501       6  144486  144495       5  144477
  144486      41  144468  144477      41  144465  144468      42  144465  144495
      11  144567  144570      65  144567  144573      65  144546  144555      13
  144537  144546      15  144528  144537      15  144519  144528      15  144513
  144519      16  144513  144567       6  144507  144513      11  144606  144609
       1  144606  144612       2  144588  144594       5  144588  144606       6
  144576  144588       8  144636  144639       1  144636  144642       2  144618
  144624       5  144618  144636       6  144612  144618      11  144702  144705
       1  144702  144708       2  144681  144690      13  144672  144681      15
  144663  144672      15  144654  144663      15  144648  144654      16  144648
  144702       6  144642  144648      11  144738  144741       1  144738  144744
       2  144729  144732      17  144729  144735      17  144720  144729      19
  144714  144720      20  144714  144738       6  144708  144714      11  144786
  144789       1  144786  144792       2  144756  144762      22  144756  144774
      22  144750  144756      23  144750  144786       6  144744  144750      11
  144852  144855       1  144852  144858       2  144831  144840      13  144822
  144831      15  144813  144822      15  144804  144813      15  144798  144804
      16  144798  144852       6  144792  144798      11  144912  144915       1
  144912  144918       2  144900  144906      25  144894  144900      25  144888
  144894      25  144882  144888      25  144879  144882      25  144879  144906
      25  144870  144879      26  144864  144870       5  144864  144912       6
  144858  144864      11  144933  144936       1  144933  144939       2  144924
  144933       6  144918  144924      11  144963  144966       1  144963  144969
       2  144945  144951       5  144945  144963       6  144939  144945      11
  144999  145002       1  144999  145005       2  144990  144993      17  144990
  144996      17  144981  144990      19  144975  144981      20  144975  144999
       6  144969  144975      11  145029  145032       1  145029  145035       2
  145011  145017       5  145011  145029       6  145005  145011      11  145101
  145104       1  145101  145107       2  145080  145083      28  145080  145092
      28  145074  145080      28  145065  145074      30  145056  145065      15
  145047  145056      15  145041  145047      16  145041  145101       6  145035
  145041      11  145131  145134       1  145131  145137       2  145113  145119
       5  145113  145131       6  145107  145113      11  145188  145191       1
  145188  145194       2  145158  145164      22  145158  145176      22  145149
  145158      31  145143  145149      20  145143  145188       6  145137  145143
      11  145239  145242       1  145239  145245       2  145224  145227      33
  145215  145224      35  145206  145215      36  145200  145206      20  145200
  145239       6  145194  145200      11  145296  145299       1  145296  145302
       2  145266  145272      22  145266  145284      22  145257  145266      31
  145251  145257      20  145251  145296       6  145245  145251      11  145347
  145350       1  145347  145353       2  145332  145335       1  145332  145338
       2  145323  145332      37  145314  145323      36  145308  145314      20
  145308  145347       6  145302  145308      11  145368  145371       1  145368
  145374       2  145359  145368       6  145353  145359      11  145416  145419
       1  145416  145422       2  145386  145392      22  145386  145404      22
  145380  145386      23  145380  145416       6  145374  145380      11  145452
  145455       1  145452  145458       2  145443  145446      17  145443  145449
      17  145434  145443      19  145428  145434      20  145428  145452       6
  145422  145428      11  145509  145512       1  145509  145515       2  145479
  145485      22  145479  145497      22  145470  145479      31  145464  145470
      20  145464  145509       6  145458  145464      11  145566  145569       1
  145566  145572       2  145536  145542      22  145536  145554      22  145527
  145536      31  145521  145527      20  145521  145566       6  145515  145521
      11  145596  145599       1  145596  145602       2  145578  145584       5
  145578  145596       6  145572  145578      11  145632  145635       1  145632
  145638       2  145623  145626      17  145623  145629      17  145614  145623
      19  145608  145614      20  145608  145632       6  145602  145608      11
  145662  145665       1  145662  145668       2  145644  145650       5  145644
  145662       6  145638  145644      11  145710  145713       1  145710  145716
       2  145680  145686      22  145680  145698      22  145674  145680      23
  145674  145710       6  145668  145674      11  145740  145743       1  145740
  145746       2  145722  145728       5  145722  145740       6  145716  145722
      11  145788  145791       1  145788  145794       2  145758  145764      22
  145758  145776      22  145752  145758      23  145752  145788       6  145746
  145752      11  145830  145833       1  145830  145836       2  145806  145812
      22  145806  145824      40  145800  145806      23  145800  145830       6
  145794  145800      11  145881  145884       1  145881  145887       2  145866
  145869      33  145857  145866      35  145848  145857      36  145842  145848
      20  145842  145881       6  145836  145842      11  145902  145905       1
  145902  145908       2  145893  145902       6  145887  145893      11  145944
  145947       1  145944  145950       2  145938  145944       6  145929  145938
       5  145920  145929      41  145911  145920      41  145908  145911      42
  145908  145938      11  146010  146013       1  146010  146016       2  145989
  145998      13  145980  145989      15  145971  145980      15  145962  145971
      15  145956  145962      16  145956  146010       6  145950  145956      11
  146031  146034       1  146031  146037       2  146022  146031       6  146016
  146022      11  146103  146106       1  146103  146109       2  146082  146085
      28  146082  146094      28  146076  146082      28  146067  146076      30
  146058  146067      15  146049  146058      15  146043  146049      16  146043
  146103       6  146037  146043      11  146145  146148       1  146145  146151
       2  146121  146127      22  146121  146139      40  146115  146121      23
  146115  146145       6  146109  146115      11  146193  146196       1  146193
  146199       2  146163  146169      22  146163  146181      22  146157  146163
      23  146157  146193       6  146151  146157      11  146250  146253       1
  146250  146256       2  146229  146238      43  146211  146217      22  146211
  146229      31  146205  146211      23  146205  146250       6  146199  146205
      11  146307  146310       1  146307  146313       2  146286  146295      43
  146268  146274      22  146268  146286      31  146262  146268      23  146262
  146307       6  146256  146262      11  146352  146355       1  146352  146358
       2  146343  146346      17  146343  146349      17  146334  146343      19
  146325  146334      36  146319  146325      20  146319  146352       6  146313
  146319      11  146403  146406       1  146403  146409       2  146388  146391
       1  146388  146394       2  146379  146388      37  146370  146379      36
  146364  146370      20  146364  146403       6  146358  146364      11  146436
  146439       1  146436  146442       2  146421  146430      44  146415  146421
      20  146415  146436       6  146409  146415      11  146508  146511       1
  146508  146514       2  146499  146505      45  146493  146499      25  146487
  146493      25  146481  146487      25  146478  146481      46  146478  146505
      47  146472  146478      49  146466  146472      51  146463  146466      52
  146463  146505      53  146454  146463      54  146448  146454       5  146448
  146508       6  146442  146448      11  146529  146532       1  146529  146535
       2  146520  146529       6  146514  146520      11  146562  146565       1
  146562  146568       2  146547  146556      44  146541  146547      20  146541
  146562       6  146535  146541      11  146604  146607       1  146604  146610
       2  146598  146604       6  146589  146598       5  146580  146589      41
  146571  146580      41  146568  146571      42  146568  146598      11  146670
  146673       1  146670  146676       2  146649  146658      13  146640  146649
      15  146631  146640      15  146622  146631      15  146616  146622      16
  146616  146670       6  146610  146616      11  146718  146721       1  146718
  146724       2  146688  146694      22  146688  146706      22  146682  146688
      23  146682  146718       6  146676  146682      11  146760  146763       1
  146760  146766       2  146736  146742      22  146736  146754      40  146730
  146736      23  146730  146760       6  146724  146730      11  146826  146829
       1  146826  146832       2  146805  146814      13  146796  146805      15
  146787  146796      15  146778  146787      15  146772  146778      16  146772
  146826       6  146766  146772      11  146862  146865       1  146862  146868
       2  146853  146856      17  146853  146859      17  146844  146853      19
  146838  146844      20  146838  146862       6  146832  146838      11  146883
  146886       1  146883  146889       2  146874  146883       6  146868  146874
      11  146931  146934       1  146931  146937       2  146901  146907      22
  146901  146919      22  146895  146901      23  146895  146931       6  146889
  146895      11  146973  146976       1  146973  146979       2  146949  146955
      22  146949  146967      40  146943  146949      23  146943  146973       6
  146937  146943      11  147021  147024       1  147021  147027       2  146991
  146997      22  146991  147009      22  146985  146991      23  146985  147021
       6  146979  146985      11  147051  147054       1  147051  147057       2
  147033  147039       5  147033  147051       6  147027  147033      11  147117
  147120       1  147117  147123       2  147096  147105      13  147087  147096
      15  147078  147087      15  147069  147078      15  147063  147069      16
  147063  147117       6  147057  147063      11  147150  147153       1  147150
  147156       2  147135  147144      44  147129  147135      20  147129  147150
       6  147123  147129      11  147207  147210       1  147207  147213       2
  147186  147195      43  147168  147174      22  147168  147186      31  147162
  147168      23  147162  147207       6  147156  147162      11  147243  147246
       1  147243  147249       2  147234  147237      17  147234  147240      17
  147225  147234      19  147219  147225      20  147219  147243       6  147213
  147219      11  147300  147303       1  147300  147306       2  147270  147276
      22  147270  147288      22  147261  147270      31  147255  147261      20
  147255  147300       6  147249  147255      11  147366  147369       1  147366
  147372       2  147345  147354      13  147336  147345      15  147327  147336
      15  147318  147327      15  147312  147318      16  147312  147366       6
  147306  147312      11  147402  147405       1  147402  147408       2  147393
  147396      17  147393  147399      17  147384  147393      19  147378  147384
      20  147378  147402       6  147372  147378      11  147468  147471       1
  147468  147474       2  147447  147456      13  147438  147447      15  147429
  147438      15  147420  147429      15  147414  147420      16  147414  147468
       6  147408  147414      11  147531  147534       1  147531  147537       2
  147519  147525      25  147510  147513      55  147510  147519      56  147504
  147510      56  147498  147504      25  147495  147498      25  147495  147525
      25  147486  147495      26  147480  147486       5  147480  147531       6
  147474  147480      11  147597  147600       1  147597  147603       2  147576
  147585      13  147567  147576      15  147558  147567      15  147549  147558
      15  147543  147549      16  147543  147597       6  147537  147543      11
  147639  147642       1  147639  147645       2  147624  147627       1  147624
  147630       2  147615  147624      37  147609  147615      20  147609  147639
       6  147603  147609      11  147696  147699       1  147696  147702       2
  147675  147684      43  147657  147663      22  147657  147675      31  147651
  147657      23  147651  147696       6  147645  147651      11  147717  147720
       1  147717  147723       2  147708  147717       6  147702  147708      11
  147747  147750       1  147747  147753       2  147729  147735       5  147729
  147747       6  147723  147729      11  147813  147816       1  147813  147819
       2  147792  147801      13  147783  147792      15  147774  147783      15
  147765  147774      15  147759  147765      16  147759  147813       6  147753
  147759      11  147870  147873       1  147870  147876       2  147840  147846
      22  147840  147858      22  147831  147840      31  147825  147831      20
  147825  147870       6  147819  147825      11  147927  147930       1  147927
  147933       2  147906  147915      43  147888  147894      22  147888  147906
      31  147882  147888      23  147882  147927       6  147876  147882      11
  147978  147981       1  147978  147984       2  147963  147966       1  147963
  147969       2  147954  147963      37  147945  147954      36  147939  147945
      20  147939  147978       6  147933  147939      11  148014  148017       1
  148014  148020       2  148005  148008      17  148005  148011      17  147996
  148005      19  147990  147996      20  147990  148014       6  147984  147990
      11  148062  148065       1  148062  148068       2  148032  148038      22
  148032  148050      22  148026  148032      23  148026  148062       6  148020
  148026      11  148092  148095       1  148092  148098       2  148074  148080
       5  148074  148092       6  148068  148074      11  148134  148137       1
  148134  148140       2  148119  148122       1  148119  148125       2  148110
  148119      37  148104  148110      20  148104  148134       6  148098  148104
      11  148176  148179       1  148176  148182       2  148161  148164       1
  148161  148167       2  148152  148161      37  148146  148152      20  148146
  148176       6  148140  148146      11  148218  148221       1  148218  148224
       2  148194  148200      22  148194  148212      40  148188  148194      23
  148188  148218       6  148182  148188      11  148260  148263       1  148260
  148266       2  148245  148248       1  148245  148251       2  148236  148245
      37  148230  148236      20  148230  148260       6  148224  148230      11
  148305  148308       1  148305  148311       2  148296  148299      17  148296
  148302      17  148287  148296      19  148278  148287      36  148272  148278
      20  148272  148305       6  148266  148272      11  148350  148353       1
  148350  148356       2  148341  148344      17  148341  148347      17  148332
  148341      19  148323  148332      36  148317  148323      20  148317  148350
       6  148311  148317      11  148380  148383       1  148380  148386       2
  148362  148368       5  148362  148380       6  148356  148362      11  148401
  148404       1  148401  148407       2  148392  148401       6  148386  148392
      11  148437  148440       1  148437  148443       2  148428  148431      17
  148428  148434      17  148419  148428      19  148413  148419      20  148413
  148437       6  148407  148413      11  148458  148461       1  148458  148464
       2  148449  148458       6  148443  148449      11  148500  148503       1
  148500  148506       2  148476  148482      22  148476  148494      40  148470
  148476      23  148470  148500       6  148464  148470      11  148542  148545
       1  148542  148548       2  148518  148524      22  148518  148536      40
  148512  148518      23  148512  148542       6  148506  148512      11  148584
  148587       1  148584  148590       2  148560  148566      22  148560  148578
      40  148554  148560      23  148554  148584       6  148548  148554      11
  148614  148617       1  148614  148620       2  148596  148602       5  148596
  148614       6  148590  148596      11  148656  148659       1  148656  148662
       2  148632  148638      22  148632  148650      40  148626  148632      23
  148626  148656       6  148620  148626      11  148704  148707       1  148704
  148710       2  148674  148680      22  148674  148692      22  148668  148674
      23  148668  148704       6  148662  148668      11  148761  148764       1
  148761  148767       2  148731  148737      22  148731  148749      22  148722
  148731      31  148716  148722      20  148716  148761       6  148710  148716
      11  148791  148794       1  148791  148797       2  148773  148779       5
  148773  148791       6  148767  148773      11  148863  148866       1  148863
  148869       2  148842  148845      28  148842  148854      28  148836  148842
      28  148827  148836      30  148818  148827      15  148809  148818      15
  148803  148809      16  148803  148863       6  148797  148803      11  148896
  148899       1  148896  148902       2  148881  148890      44  148875  148881
      20  148875  148896       6  148869  148875      11  148953  148956       1
  148953  148959       2  148932  148941      43  148914  148920      22  148914
  148932      31  148908  148914      23  148908  148953       6  148902  148908
      11  148983  148986       1  148983  148989       2  148965  148971       5
  148965  148983       6  148959  148965      11  149049  149052       1  149049
  149055       2  149028  149037      13  149019  149028      15  149010  149019
      15  149001  149010      15  148995  149001      16  148995  149049       6
  148989  148995      11  149094  149097       1  149094  149100       2  149085
  149088      17  149085  149091      17  149076  149085      19  149067  149076
      36  149061  149067      20  149061  149094       6  149055  149061      11
  149115  149118       1  149115  149121       2  149106  149115       6  149100
  149106      11  149175  149178       1  149175  149181       2  149163  149169
      25  149157  149163      25  149151  149157      25  149145  149151      25
  149142  149145      25  149142  149169      25  149133  149142      26  149127
  149133       5  149127  149175       6  149121  149127      11  149220  149223
       1  149220  149226       2  149211  149214      17  149211  149217      17
  149202  149211      19  149193  149202      36  149187  149193      20  149187
  149220       6  149181  149187      11  149286  149289       1  149286  149292
       2  149265  149274      13  149256  149265      15  149247  149256      15
  149238  149247      15  149232  149238      16  149232  149286       6  149226
  149232      11  149343  149346       1  149343  149349       2  149322  149331
      43  149304  149310      22  149304  149322      31  149298  149304      23
  149298  149343       6  149292  149298      11  149376  149379       1  149376
  149382       2  149361  149370      44  149355  149361      20  149355  149376
       6  149349  149355      11  149442  149445       1  149442  149448       2
  149421  149430      13  149412  149421      15  149403  149412      15  149394
  149403      15  149388  149394      16  149388  149442       6  149382  149388
      11  149463  149466       1  149463  149469       2  149454  149463       6
  149448  149454      11  149493  149496       1  149493  149499       2  149475
  149481       5  149475  149493       6  149469  149475      11  149535  149538
       1  149535  149541       2  149520  149523       1  149520  149526       2
  149511  149520      37  149505  149511      20  149505  149535       6  149499
  149505      11  149577  149580       1  149577  149583       2  149571  149577
       6  149562  149571       5  149553  149562      41  149544  149553      41
  149541  149544      42  149541  149571      11  149625  149628       1  149625
  149631       2  149595  149601      22  149595  149613      22  149589  149595
      23  149589  149625       6  149583  149589      11  149670  149673       1
  149670  149676       2  149661  149664      17  149661  149667      17  149652
  149661      19  149643  149652      36  149637  149643      20  149637  149670
       6  149631  149637      11  149727  149730       1  149727  149733       2
  149706  149715      43  149688  149694      22  149688  149706      31  149682
  149688      23  149682  149727       6  149676  149682      11  149799  149802
       1  149799  149805       2  149778  149781      28  149778  149790      28
  149772  149778      28  149763  149772      30  149754  149763      15  149745
  149754      15  149739  149745      16  149739  149799       6  149733  149739
      11  149871  149874       1  149871  149877       2  149850  149853      28
  149850  149862      28  149844  149850      28  149835  149844      30  149826
  149835      15  149817  149826      15  149811  149817      16  149811  149871
       6  149805  149811      11  149892  149895       1  149892  149898       2
  149883  149892       6  149877  149883      11  149940  149943       1  149940
  149946       2  149910  149916      22  149910  149928      22  149904  149910
      23  149904  149940       6  149898  149904      11  149991  149994       1
  149991  149997       2  149976  149979      33  149967  149976      35  149958
  149967      36  149952  149958      20  149952  149991       6  149946  149952
      11  150048  150051       1  150048  150054       2  150018  150024      22
  150018  150036      22  150009  150018      31  150003  150009      20  150003
  150048       6  149997  150003      11  150078  150081       1  150078  150084
       2  150060  150066       5  150060  150078       6  150054  150060      11
  150126  150129       1  150126  150132       2  150096  150102      22  150096
  150114      22  150090  150096      23  150090  150126       6  150084  150090
      11  150162  150165       1  150162  150168       2  150153  150156      17
  150153  150159      17  150144  150153      19  150138  150144      20  150138
  150162       6  150132  150138      11  150192  150195       1  150192  150198
       2  150174  150180       5  150174  150192       6  150168  150174      11
  150240  150243       1  150240  150246       2  150210  150216      22  150210
  150228      22  150204  150210      23  150204  150240       6  150198  150204
      11  150297  150300       1  150297  150303       2  150276  150285      43
  150258  150264      22  150258  150276      31  150252  150258      23  150252
  150297       6  150246  150252      11  150327  150330       1  150327  150333
       2  150309  150315       5  150309  150327       6  150303  150309      11
  150372  150375       1  150372  150378       2  150363  150366      17  150363
  150369      17  150354  150363      19  150345  150354      36  150339  150345
      20  150339  150372       6  150333  150339      11  150429  150432       1
  150429  150435       2  150399  150405      22  150399  150417      22  150390
  150399      31  150384  150390      20  150384  150429       6  150378  150384
      11  150495  150498       1  150495  150501       2  150474  150483      13
  150465  150474      15  150456  150465      15  150447  150456      15  150441
  150447      16  150441  150495       6  150435  150441      11  150561  150564
       1  150561  150567       2  150540  150549      13  150531  150540      15
  150522  150531      15  150513  150522      15  150507  150513      16  150507
  150561       6  150501  150507      11  150612  150615       1  150612  150618
       2  150597  150600       1  150597  150603       2  150588  150597      37
  150579  150588      36  150573  150579      20  150573  150612       6  150567
  150573      11  150645  150648       1  150645  150651       2  150630  150639
      44  150624  150630      20  150624  150645       6  150618  150624      11
  150711  150714       1  150711  150717       2  150690  150699      13  150681
  150690      15  150672  150681      15  150663  150672      15  150657  150663
      16  150657  150711       6  150651  150657      11  150753  150756       1
  150753  150759       2  150747  150753       6  150738  150747       5  150729
  150738      41  150720  150729      41  150717  150720      42  150717  150747
      11  150801  150804       1  150801  150807       2  150771  150777      22
  150771  150789      22  150765  150771      23  150765  150801       6  150759
  150765      11  150843  150846       1  150843  150849       2  150819  150825
      22  150819  150837      40  150813  150819      23  150813  150843       6
  150807  150813      11  150885  150888       1  150885  150891       2  150861
  150867      22  150861  150879      40  150855  150861      23  150855  150885
       6  150849  150855      11  150927  150930       1  150927  150933       2
  150921  150927       6  150912  150921       5  150903  150912      41  150894
  150903      41  150891  150894      42  150891  150921      11  150972  150975
       1  150972  150978       2  150963  150966      17  150963  150969      17
  150954  150963      19  150945  150954      36  150939  150945      20  150939
  150972       6  150933  150939      11  151017  151020       1  151017  151023
       2  151008  151011      17  151008  151014      17  150999  151008      19
  150990  150999      36  150984  150990      20  150984  151017       6  150978
  150984      11  151074  151077       1  151074  151080       2  151053  151062
      43  151035  151041      22  151035  151053      31  151029  151035      23
  151029  151074       6  151023  151029      11  151104  151107       1  151104
  151110       2  151086  151092       5  151086  151104       6  151080  151086
      11  151155  151158       1  151155  151161       2  151140  151143       1
  151140  151146       2  151131  151140      37  151122  151131      36  151116
  151122      20  151116  151155       6  151110  151116      11  151203  151206
       1  151203  151209       2  151173  151179      22  151173  151191      22
  151167  151173      23  151167  151203       6  151161  151167      11  151233
  151236       1  151233  151239       2  151215  151221       5  151215  151233
       6  151209  151215      11  151275  151278       1  151275  151281       2
  151251  151257      22  151251  151269      40  151245  151251      23  151245
  151275       6  151239  151245      11  151332  151335       1  151332  151338
       2  151311  151320      43  151293  151299      22  151293  151311      31
  151287  151293      23  151287  151332       6  151281  151287      11  151365
  151368       1  151365  151371       2  151350  151359      44  151344  151350
      20  151344  151365       6  151338  151344      11  151395  151398       1
  151395  151401       2  151377  151383       5  151377  151395       6  151371
  151377      11  151437  151440       1  151437  151443       2  151422  151425
       1  151422  151428       2  151413  151422      37  151407  151413      20
  151407  151437       6  151401  151407      11  151458  151461       1  151458
  151464       2  151449  151458       6  151443  151449      11  151494  151497
       1  151494  151500       2  151485  151488      17  151485  151491      17
  151476  151485      19  151470  151476      20  151470  151494       6  151464
  151470      11  151560  151563       1  151560  151566       2  151539  151548
      13  151530  151539      15  151521  151530      15  151512  151521      15
  151506  151512      16  151506  151560       6  151500  151506      11  151605
  151608       1  151605  151611       2  151596  151599      17  151596  151602
      17  151587  151596      19  151578  151587      36  151572  151578      20
  151572  151605       6  151566  151572      11  151662  151665       1  151662
  151668       2  151641  151650      43  151623  151629      22  151623  151641
      31  151617  151623      23  151617  151662       6  151611  151617      11
  151683  151686       1  151683  151689       2  151674  151683       6  151668
  151674      11  151725  151728       1  151725  151731       2  151710  151713
       1  151710  151716       2  151701  151710      37  151695  151701      20
  151695  151725       6  151689  151695      11  151782  151785       1  151782
  151788       2  151761  151770      43  151743  151749      22  151743  151761
      31  151737  151743      23  151737  151782       6  151731  151737      11
  151839  151842       1  151839  151845       2  151818  151827      43  151800
  151806      22  151800  151818      31  151794  151800      23  151794  151839
       6  151788  151794      11  151872  151875       1  151872  151878       2
  151857  151866      44  151851  151857      20  151851  151872       6  151845
  151851      11  151908  151911       1  151908  151914       2  151899  151902
      17  151899  151905      17  151890  151899      19  151884  151890      20
  151884  151908       6  151878  151884      11  151938  151941       1  151938
  151944       2  151920  151926       5  151920  151938       6  151914  151920
      11  151989  151992       1  151989  151995       2  151974  151977      33
  151965  151974      35  151956  151965      36  151950  151956      20  151950
  151989       6  151944  151950      11  152055  152058       1  152055  152061
       2  152034  152043      13  152025  152034      15  152016  152025      15
  152007  152016      15  152001  152007      16  152001  152055       6  151995
  152001      11  152121  152124       1  152121  152127       2  152100  152109
      13  152091  152100      15  152082  152091      15  152073  152082      15
  152067  152073      16  152067  152121       6  152061  152067      11  152169
  152172       1  152169  152175       2  152139  152145      22  152139  152157
      22  152133  152139      23  152133  152169       6  152127  152133      11
  152190  152193       1  152190  152196       2  152181  152190       6  152175
  152181      11  152262  152265       1  152262  152268       2  152241  152244
      28  152241  152253      28  152235  152241      28  152226  152235      30
  152217  152226      15  152208  152217      15  152202  152208      16  152202
  152262       6  152196  152202      11  152328  152331       1  152328  152334
       2  152307  152316      13  152298  152307      15  152289  152298      15
  152280  152289      15  152274  152280      16  152274  152328       6  152268
  152274      11  152349  152352       1  152349  152355       2  152340  152349
       6  152334  152340      11  152397  152400       1  152397  152403       2
  152367  152373      22  152367  152385      22  152361  152367      23  152361
  152397       6  152355  152361      11  152454  152457       1  152454  152460
       2  152433  152442      43  152415  152421      22  152415  152433      31
  152409  152415      23  152409  152454       6  152403  152409      11  152496
  152499       1  152496  152502       2  152472  152478      22  152472  152490
      40  152466  152472      23  152466  152496       6  152460  152466      11
  152544  152547       1  152544  152550       2  152514  152520      22  152514
  152532      22  152508  152514      23  152508  152544       6  152502  152508
      11  152610  152613       1  152610  152616       2  152589  152598      13
  152580  152589      15  152571  152580      15  152562  152571      15  152556
  152562      16  152556  152610       6  152550  152556      11  152646  152649
       1  152646  152652       2  152637  152640      17  152637  152643      17
  152628  152637      19  152622  152628      20  152622  152646       6  152616
  152622      11  152667  152670       1  152667  152673       2  152658  152667
       6  152652  152658      11  152733  152736       1  152733  152739       2
  152712  152721      13  152703  152712      15  152694  152703      15  152685
  152694      15  152679  152685      16  152679  152733       6  152673  152679
      11  152775  152778       1  152775  152781       2  152751  152757      22
  152751  152769      40  152745  152751      23  152745  152775       6  152739
  152745      11  152832  152835       1  152832  152838       2  152802  152808
      22  152802  152820      22  152793  152802      31  152787  152793      20
  152787  152832       6  152781  152787      11  152874  152877       1  152874
  152880       2  152859  152862       1  152859  152865       2  152850  152859
      37  152844  152850      20  152844  152874       6  152838  152844      11
  152910  152913       1  152910  152916       2  152901  152904      17  152901
  152907      17  152892  152901      19  152886  152892      20  152886  152910
       6  152880  152886      11  152955  152958       1  152955  152961       2
  152946  152949      17  152946  152952      17  152937  152946      19  152928
  152937      36  152922  152928      20  152922  152955       6  152916  152922
      11  153012  153015       1  153012  153018       2  152982  152988      22
  152982  153000      22  152973  152982      31  152967  152973      20  152967
  153012       6  152961  152967      11  153057  153060       1  153057  153063
       2  153048  153051      17  153048  153054      17  153039  153048      19
  153030  153039      36  153024  153030      20  153024  153057       6  153018
  153024      11  153114  153117       1  153114  153120       2  153093  153102
      43  153075  153081      22  153075  153093      31  153069  153075      23
  153069  153114       6  153063  153069      11  153171  153174       1  153171
  153177       2  153150  153159      43  153132  153138      22  153132  153150
      31  153126  153132      23  153126  153171       6  153120  153126      11
  153216  153219       1  153216  153222       2  153207  153210      17  153207
  153213      17  153198  153207      19  153189  153198      36  153183  153189
      20  153183  153216       6  153177  153183      11  153237  153240       1
  153237  153243       2  153228  153237       6  153222  153228      11  153288
  153291       1  153288  153294       2  153273  153276      33  153264  153273
      35  153255  153264      36  153249  153255      20  153249  153288       6
  153243  153249      11  153354  153357       1  153354  153360       2  153333
  153342      13  153324  153333      15  153315  153324      15  153306  153315
      15  153300  153306      16  153300  153354       6  153294  153300      11
  153414  153417       1  153414  153420       2  153402  153408      25  153396
  153402      25  153390  153396      25  153384  153390      25  153381  153384
      25  153381  153408      25  153372  153381      26  153366  153372       5
  153366  153414       6  153360  153366      11  153450  153453       1  153450
  153456       2  153441  153444      17  153441  153447      17  153432  153441
      19  153426  153432      20  153426  153450       6  153420  153426      11
  153522  153525       1  153522  153528       2  153501  153504      28  153501
  153513      28  153495  153501      28  153486  153495      30  153477  153486
      15  153468  153477      15  153462  153468      16  153462  153522       6
  153456  153462      11  153543  153546       1  153543  153549       2  153534
  153543       6  153528  153534      11  153606  153609       1  153606  153612
       2  153594  153600      25  153585  153588      55  153585  153594      56
  153579  153585      56  153573  153579      25  153570  153573      25  153570
  153600      25  153561  153570      26  153555  153561       5  153555  153606
       6  153549  153555      11  153663  153666       1  153663  153669       2
  153642  153651      43  153624  153630      22  153624  153642      31  153618
  153624      23  153618  153663       6  153612  153618      11  153696  153699
       1  153696  153702       2  153681  153690      44  153675  153681      20
  153675  153696       6  153669  153675      11  153738  153741       1  153738
  153744       2  153732  153738       6  153723  153732       5  153714  153723
      41  153705  153714      41  153702  153705      42  153702  153732      11
  153801  153804       1  153801  153807       2  153789  153795      25  153780
  153783      55  153780  153789      56  153774  153780      56  153768  153774
      25  153765  153768      25  153765  153795      25  153756  153765      26
  153750  153756       5  153750  153801       6  153744  153750      11  153861
  153864       1  153861  153867       2  153849  153855      25  153843  153849
      25  153837  153843      25  153831  153837      25  153828  153831      25
  153828  153855      25  153819  153828      26  153813  153819       5  153813
  153861       6  153807  153813      11  153918  153921       1  153918  153924
       2  153897  153906      43  153879  153885      22  153879  153897      31
  153873  153879      23  153873  153918       6  153867  153873      11  153960
  153963       1  153960  153966       2  153945  153948       1  153945  153951
       2  153936  153945      37  153930  153936      20  153930  153960       6
  153924  153930      11  154002  154005       1  154002  154008       2  153978
  153984      22  153978  153996      40  153972  153978      23  153972  154002
       6  153966  153972      11  154035  154038       1  154035  154041       2
  154020  154029      44  154014  154020      20  154014  154035       6  154008
  154014      11  154101  154104       1  154101  154107       2  154080  154089
      13  154071  154080      15  154062  154071      15  154053  154062      15
  154047  154053      16  154047  154101       6  154041  154047      11  154122
  154125       1  154122  154128       2  154113  154122       6  154107  154113
      11  154173  154176       1  154173  154179       2  154158  154161       1
  154158  154164       2  154149  154158      37  154140  154149      36  154134
  154140      20  154134  154173       6  154128  154134      11  154239  154242
       1  154239  154245       2  154218  154227      13  154209  154218      15
  154200  154209      15  154191  154200      15  154185  154191      16  154185
  154239       6  154179  154185      11  154272  154275       1  154272  154278
       2  154257  154266      58  154251  154257      20  154251  154272       6
  154245  154251      11  154317  154320       1  154317  154323       2  154308
  154311      17  154308  154314      17  154299  154308      19  154290  154299
      36  154284  154290      20  154284  154317       6  154278  154284      11
  154377  154380       1  154377  154383       2  154365  154371      25  154359
  154365      25  154353  154359      25  154347  154353      25  154344  154347
      25  154344  154371      25  154335  154344      26  154329  154335       5
  154329  154377       6  154323  154329      11  154428  154431       1  154428
  154434       2  154413  154416       1  154413  154419       2  154404  154413
      37  154395  154404      36  154389  154395      20  154389  154428       6
  154383  154389      11  154464  154467       1  154464  154470       2  154455
  154458      17  154455  154461      17  154446  154455      19  154440  154446
      20  154440  154464       6  154434  154440      11  154494  154497       1
  154494  154500       2  154476  154482       5  154476  154494       6  154470
  154476      11  154557  154560       1  154557  154563       2  154545  154551
      25  154536  154539      55  154536  154545      56  154530  154536      56
  154524  154530      25  154521  154524      25  154521  154551      25  154512
  154521      26  154506  154512       5  154506  154557       6  154500  154506
      11  154605  154608       1  154605  154611       2  154575  154581      22
  154575  154593      22  154569  154575      23  154569  154605       6  154563
  154569      11  154662  154665       1  154662  154668       2  154632  154638
      22  154632  154650      22  154623  154632      31  154617  154623      20
  154617  154662       6  154611  154617      11  154719  154722       1  154719
  154725       2  154689  154695      22  154689  154707      22  154680  154689
      31  154674  154680      20  154674  154719       6  154668  154674      11
  154752  154755       1  154752  154758       2  154737  154746      44  154731
  154737      20  154731  154752       6  154725  154731      11  154797  154800
       1  154797  154803       2  154788  154791      17  154788  154794      17
  154779  154788      19  154770  154779      36  154764  154770      20  154764
  154797       6  154758  154764      11  154863  154866       1  154863  154869
       2  154842  154851      13  154833  154842      15  154824  154833      15
  154815  154824      15  154809  154815      16  154809  154863       6  154803
  154809      11  154929  154932       1  154929  154935       2  154908  154917
      13  154899  154908      15  154890  154899      15  154881  154890      15
  154875  154881      16  154875  154929       6  154869  154875      11  154986
  154989       1  154986  154992       2  154965  154974      43  154947  154953
      22  154947  154965      31  154941  154947      23  154941  154986       6
  154935  154941      11  155019  155022       1  155019  155025       2  155004
  155013      44  154998  155004      20  154998  155019       6  154992  154998
      11  155052  155055       1  155052  155058       2  155037  155046      44
  155031  155037      20  155031  155052       6  155025  155031      11  155109
  155112       1  155109  155115       2  155088  155097      43  155070  155076
      22  155070  155088      31  155064  155070      23  155064  155109       6
  155058  155064      11  155160  155163       1  155160  155166       2  155145
  155148       1  155145  155151       2  155136  155145      37  155127  155136
      36  155121  155127      20  155121  155160       6  155115  155121      11
  155193  155196       1  155193  155199       2  155178  155187      44  155172
  155178      20  155172  155193       6  155166  155172      11  155250  155253
       1  155250  155256       2  155229  155238      43  155211  155217      22
  155211  155229      31  155205  155211      23  155205  155250       6  155199
  155205      11  155298  155301       1  155298  155304       2  155268  155274
      22  155268  155286      22  155262  155268      23  155262  155298       6
  155256  155262      11  155340  155343       1  155340  155346       2  155334
  155340       6  155325  155334       5  155316  155325      41  155307  155316
      41  155304  155307      42  155304  155334      11  155370  155373       1
  155370  155376       2  155352  155358       5  155352  155370       6  155346
  155352      11  155427  155430       1  155427  155433       2  155397  155403
      22  155397  155415      22  155388  155397      31  155382  155388      20
  155382  155427       6  155376  155382      11  155472  155475       1  155472
  155478       2  155463  155466      17  155463  155469      17  155454  155463
      19  155445  155454      36  155439  155445      20  155439  155472       6
  155433  155439      11  155529  155532       1  155529  155535       2  155508
  155517      43  155490  155496      22  155490  155508      31  155484  155490
      23  155484  155529       6  155478  155484      11  155559  155562       1
  155559  155565       2  155541  155547       5  155541  155559       6  155535
  155541      11  155601  155604       1  155601  155607       2  155586  155589
       1  155586  155592       2  155577  155586      37  155571  155577      20
  155571  155601       6  155565  155571      11  155631  155634       1  155631
  155637       2  155613  155619       5  155613  155631       6  155607  155613
      11  155682  155685       1  155682  155688       2  155670  155676      51
  155664  155670      60  155661  155664      61  155658  155661      62  155658
  155676      63  155649  155658      64  155643  155649       5  155643  155682
       6  155637  155643      11  155754  155757       1  155754  155760       2
  155733  155736      28  155733  155745      28  155727  155733      28  155718
  155727      30  155709  155718      15  155700  155709      15  155694  155700
      16  155694  155754       6  155688  155694      11  155820  155823       1
  155820  155826       2  155799  155808      13  155790  155799      15  155781
  155790      15  155772  155781      15  155766  155772      16  155766  155820
       6  155760  155766      11  155862  155865       1  155862  155868       2
  155856  155862       6  155847  155856       5  155838  155847      41  155829
  155838      41  155826  155829      42  155826  155856      11  155919  155922
       1  155919  155925       2  155889  155895      22  155889  155907      22
  155880  155889      31  155874  155880      20  155874  155919       6  155868
  155874      11  155967  155970       1  155967  155973       2  155937  155943
      22  155937  155955      22  155931  155937      23  155931  155967       6
  155925  155931      11  156024  156027       1  156024  156030       2  156003
  156012      43  155985  155991      22  155985  156003      31  155979  155985
      23  155979  156024       6  155973  155979      11  156081  156084       1
  156081  156087       2  156060  156069      43  156042  156048      22  156042
  156060      31  156036  156042      23  156036  156081       6  156030  156036
      11  156111  156114       1  156111  156117       2  156093  156099       5
  156093  156111       6  156087  156093      11  156156  156159       1  156156
  156162       2  156147  156150      17  156147  156153      17  156138  156147
      19  156129  156138      36  156123  156129      20  156123  156156       6
  156117  156123      11  156192  156195       1  156192  156198       2  156183
  156186      17  156183  156189      17  156174  156183      19  156168  156174
      20  156168  156192       6  156162  156168      11  156240  156243       1
  156240  156246       2  156210  156216      22  156210  156228      22  156204
  156210      23  156204  156240       6  156198  156204      11  156276  156279
       1  156276  156282       2  156267  156270      17  156267  156273      17
  156258  156267      19  156252  156258      20  156252  156276       6  156246
  156252      11  156297  156300       1  156297  156303       2  156288  156297
       6  156282  156288      11  156342  156345       1  156342  156348       2
  156333  156336      17  156333  156339      17  156324  156333      19  156315
  156324      36  156309  156315      20  156309  156342       6  156303  156309
      11  156372  156375       1  156372  156378       2  156354  156360       5
  156354  156372       6  156348  156354      11  156429  156432       1  156429
  156435       2  156399  156405      22  156399  156417      22  156390  156399
      31  156384  156390      20  156384  156429       6  156378  156384      11
  156462  156465       1  156462  156468       2  156447  156456      44  156441
  156447      20  156441  156462       6  156435  156441      11  156504  156507
       1  156504  156510       2  156480  156486      22  156480  156498      40
  156474  156480      23  156474  156504       6  156468  156474      11  156561
  156564       1  156561  156567       2  156531  156537      22  156531  156549
      22  156522  156531      31  156516  156522      20  156516  156561       6
  156510  156516      11  156609  156612       1  156609  156615       2  156579
  156585      22  156579  156597      22  156573  156579      23  156573  156609
       6  156567  156573      11  156666  156669       1  156666  156672       2
  156636  156642      22  156636  156654      22  156627  156636      31  156621
  156627      20  156621  156666       6  156615  156621      11  156708  156711
       1  156708  156714       2  156693  156696       1  156693  156699       2
  156684  156693      37  156678  156684      20  156678  156708       6  156672
  156678      11  156780  156783       1  156780  156786       2  156759  156762
      28  156759  156771      28  156753  156759      28  156744  156753      30
  156735  156744      15  156726  156735      15  156720  156726      16  156720
  156780       6  156714  156720      11  156837  156840       1  156837  156843
       2  156807  156813      22  156807  156825      22  156798  156807      31
  156792  156798      20  156792  156837       6  156786  156792      11  156903
  156906       1  156903  156909       2  156882  156891      13  156873  156882
      15  156864  156873      15  156855  156864      15  156849  156855      16
  156849  156903       6  156843  156849      11  156951  156954       1  156951
  156957       2  156921  156927      22  156921  156939      22  156915  156921
      23  156915  156951       6  156909  156915      11  156972  156975       1
  156972  156978       2  156963  156972       6  156957  156963      11  157029
  157032       1  157029  157035       2  156999  157005      22  156999  157017
      22  156990  156999      31  156984  156990      20  156984  157029       6
  156978  156984      11  157080  157083       1  157080  157086       2  157065
  157068       1  157065  157071       2  157056  157065      37  157047  157056
      36  157041  157047      20  157041  157080       6  157035  157041      11
  157128  157131       1  157128  157134       2  157098  157104      22  157098
  157116      22  157092  157098      23  157092  157128       6  157086  157092
      11  157176  157179       1  157176  157182       2  157146  157152      22
  157146  157164      22  157140  157146      23  157140  157176       6  157134
  157140      11  157206  157209       1  157206  157212       2  157188  157194
       5  157188  157206       6  157182  157188      11  157254  157257       1
  157254  157260       2  157224  157230      22  157224  157242      22  157218
  157224      23  157218  157254       6  157212  157218      11  157320  157323
       1  157320  157326       2  157299  157308      13  157290  157299      15
  157281  157290      15  157272  157281      15  157266  157272      16  157266
  157320       6  157260  157266      11  157350  157353       1  157350  157356
       2  157332  157338       5  157332  157350       6  157326  157332      11
  157392  157395       1  157392  157398       2  157386  157392       6  157377
  157386       5  157368  157377      41  157359  157368      41  157356  157359
      42  157356  157386      11  157413  157416       1  157413  157419       2
  157404  157413       6  157398  157404      11  157473  157476       1  157473
  157479       2  157461  157467      25  157455  157461      25  157449  157455
      25  157443  157449      25  157440  157443      25  157440  157467      25
  157431  157440      26  157425  157431       5  157425  157473       6  157419
  157425      11  157494  157497       1  157494  157500       2  157485  157494
       6  157479  157485      11  157530  157533       1  157530  157536       2
  157521  157524      17  157521  157527      17  157512  157521      19  157506
  157512      20  157506  157530       6  157500  157506      11  157572  157575
       1  157572  157578       2  157557  157560       1  157557  157563       2
  157548  157557      37  157542  157548      20  157542  157572       6  157536
  157542      11  157644  157647       1  157644  157650       2  157623  157626
      28  157623  157635      28  157617  157623      28  157608  157617      30
  157599  157608      15  157590  157599      15  157584  157590      16  157584
  157644       6  157578  157584      11  157710  157713       1  157710  157716
       2  157689  157698      13  157680  157689      15  157671  157680      15
  157662  157671      15  157656  157662      16  157656  157710       6  157650
  157656      11  157752  157755       1  157752  157758       2  157737  157740
       1  157737  157743       2  157728  157737      37  157722  157728      20
  157722  157752       6  157716  157722      11  157803  157806       1  157803
  157809       2  157788  157791       1  157788  157794       2  157779  157788
      37  157770  157779      36  157764  157770      20  157764  157803       6
  157758  157764      11  157860  157863       1  157860  157866       2  157830
  157836      22  157830  157848      22  157821  157830      31  157815  157821
      20  157815  157860       6  157809  157815      11  157926  157929       1
  157926  157932       2  157905  157914      13  157896  157905      15  157887
  157896      15  157878  157887      15  157872  157878      16  157872  157926
       6  157866  157872      11  157962  157965       1  157962  157968       2
  157953  157956      17  157953  157959      17  157944  157953      19  157938
  157944      20  157938  157962       6  157932  157938      11  158013  158016
       1  158013  158019       2  157998  158001      33  157989  157998      35
  157980  157989      36  157974  157980      20  157974  158013       6  157968
  157974      11  158043  158046       1  158043  158049       2  158025  158031
       5  158025  158043       6  158019  158025      11  158100  158103       1
  158100  158106       2  158079  158088      43  158061  158067      22  158061
  158079      31  158055  158061      23  158055  158100       6  158049  158055
      11  158130  158133       1  158130  158136       2  158112  158118       5
  158112  158130       6  158106  158112      11  158172  158175       1  158172
  158178       2  158148  158154      22  158148  158166      40  158142  158148
      23  158142  158172       6  158136  158142      11  158193  158196       1
  158193  158199       2  158184  158193       6  158178  158184      11  158214
  158217       1  158214  158220       2  158205  158214       6  158199  158205
      11  158244  158247       1  158244  158250       2  158226  158232       5
  158226  158244       6  158220  158226      11  158292  158295       1  158292
  158298       2  158262  158268      22  158262  158280      22  158256  158262
      23  158256  158292       6  158250  158256      11  158352  158355       1
  158352  158358       2  158340  158346      25  158334  158340      25  158328
  158334      25  158322  158328      25  158319  158322      25  158319  158346
      25  158310  158319      26  158304  158310       5  158304  158352       6
  158298  158304      11  158373  158376       1  158373  158379       2  158364
  158373       6  158358  158364      11  158418  158421       1  158418  158424
       2  158409  158412      17  158409  158415      17  158400  158409      19
  158391  158400      36  158385  158391      20  158385  158418       6  158379
  158385      11  158463  158466       1  158463  158469       2  158454  158457
      17  158454  158460      17  158445  158454      19  158436  158445      36
  158430  158436      20  158430  158463       6  158424  158430      11  158484
  158487       1  158484  158490       2  158475  158484       6  158469  158475
      11  158541  158544       1  158541  158547       2  158511  158517      22
  158511  158529      22  158502  158511      31  158496  158502      20  158496
  158541       6  158490  158496      11  158583  158586       1  158583  158589
       2  158559  158565      22  158559  158577      40  158553  158559      23
  158553  158583       6  158547  158553      11  158640  158643       1  158640
  158646       2  158610  158616      22  158610  158628      22  158601  158610
      31  158595  158601      20  158595  158640       6  158589  158595      11
  158682  158685       1  158682  158688       2  158667  158670       1  158667
  158673       2  158658  158667      37  158652  158658      20  158652  158682
       6  158646  158652      11  158739  158742       1  158739  158745       2
  158709  158715      22  158709  158727      22  158700  158709      31  158694
  158700      20  158694  158739       6  158688  158694      11  158784  158787
       1  158784  158790       2  158775  158778      17  158775  158781      17
  158766  158775      19  158757  158766      36  158751  158757      20  158751
  158784       6  158745  158751      11  158820  158823       1  158820  158826
       2  158811  158814      17  158811  158817      17  158802  158811      19
  158796  158802      20  158796  158820       6  158790  158796      11  158868
  158871       1  158868  158874       2  158838  158844      22  158838  158856
      22  158832  158838      23  158832  158868       6  158826  158832      11
  158919  158922       1  158919  158925       2  158904  158907       1  158904
  158910       2  158895  158904      37  158886  158895      36  158880  158886
      20  158880  158919       6  158874  158880      11  158961  158964       1
  158961  158967       2  158955  158961       6  158946  158955       5  158937
  158946      41  158928  158937      41  158925  158928      42  158925  158955
      11  159012  159015       1  159012  159018       2  159000  159006      51
  158994  159000      60  158991  158994      61  158988  158991      62  158988
  159006      63  158979  158988      64  158973  158979       5  158973  159012
       6  158967  158973      11  159048  159051       1  159048  159054       2
  159039  159042      17  159039  159045      17  159030  159039      19  159024
  159030      20  159024  159048       6  159018  159024      11  159105  159108
       1  159105  159111       2  159075  159081      22  159075  159093      22
  159066  159075      31  159060  159066      20  159060  159105       6  159054
  159060      11  159126  159129       1  159126  159132       2  159117  159126
       6  159111  159117      11  159192  159195       1  159192  159198       2
  159171  159180      13  159162  159171      15  159153  159162      15  159144
  159153      15  159138  159144      16  159138  159192       6  159132  159138
      11  159240  159243       1  159240  159246       2  159210  159216      22
  159210  159228      22  159204  159210      23  159204  159240       6  159198
  159204      11  159261  159264       1  159261  159267       2  159252  159261
       6  159246  159252      11  159306  159309       1  159306  159312       2
  159297  159300      17  159297  159303      17  159288  159297      19  159279
  159288      36  159273  159279      20  159273  159306       6  159267  159273
      11  159354  159357       1  159354  159360       2  159324  159330      22
  159324  159342      22  159318  159324      23  159318  159354       6  159312
  159318      11  159411  159414       1  159411  159417       2  159390  159399
      43  159372  159378      22  159372  159390      31  159366  159372      23
  159366  159411       6  159360  159366      11  159459  159462       1  159459
  159465       2  159429  159435      22  159429  159447      22  159423  159429
      23  159423  159459       6  159417  159423      11  159501  159504       1
  159501  159507       2  159477  159483      22  159477  159495      40  159471
  159477      23  159471  159501       6  159465  159471      11  159567  159570
       1  159567  159573       2  159546  159555      13  159537  159546      15
  159528  159537      15  159519  159528      15  159513  159519      16  159513
  159567       6  159507  159513      11  159603  159606       1  159603  159609
       2  159594  159597      17  159594  159600      17  159585  159594      19
  159579  159585      20  159579  159603       6  159573  159579      11  159639
  159642       1  159639  159645       2  159630  159633      17  159630  159636
      17  159621  159630      19  159615  159621      20  159615  159639       6
  159609  159615      11  159669  159672       1  159669  159675       2  159651
  159657       5  159651  159669       6  159645  159651      11  159720  159723
       1  159720  159726       2  159705  159708      33  159696  159705      35
  159687  159696      36  159681  159687      20  159681  159720       6  159675
  159681      11  159777  159780       1  159777  159783       2  159747  159753
      22  159747  159765      22  159738  159747      31  159732  159738      20
  159732  159777       6  159726  159732      11  159834  159837       1  159834
  159840       2  159804  159810      22  159804  159822      22  159795  159804
      31  159789  159795      20  159789  159834       6  159783  159789      11
  159900  159903       1  159900  159906       2  159879  159888      13  159870
  159879      15  159861  159870      15  159852  159861      15  159846  159852
      16  159846  159900       6  159840  159846      11  159921  159924       1
  159921  159927       2  159912  159921       6  159906  159912      11  159987
  159990       1  159987  159993       2  159966  159975      13  159957  159966
      15  159948  159957      15  159939  159948      15  159933  159939      16
  159933  159987       6  159927  159933      11  160008  160011       1  160008
  160014       2  159999  160008       6  159993  159999      11  160044  160047
       1  160044  160050       2  160035  160038      17  160035  160041      17
  160026  160035      19  160020  160026      20  160020  160044       6  160014
  160020      11  160110  160113       1  160110  160116       2  160089  160098
      13  160080  160089      15  160071  160080      15  160062  160071      15
  160056  160062      16  160056  160110       6  160050  160056      11  160140
  160143       1  160140  160146       2  160122  160128       5  160122  160140
       6  160116  160122      11  160191  160194       1  160191  160197       2
  160176  160179       1  160176  160182       2  160167  160176      37  160158
  160167      36  160152  160158      20  160152  160191       6  160146  160152
      11  160248  160251       1  160248  160254       2  160227  160236      43
  160209  160215      22  160209  160227      31  160203  160209      23  160203
  160248       6  160197  160203      11  160293  160296       1  160293  160299
       2  160284  160287      17  160284  160290      17  160275  160284      19
  160266  160275      36  160260  160266      20  160260  160293       6  160254
  160260      11  160359  160362       1  160359  160365       2  160338  160347
      13  160329  160338      15  160320  160329      15  160311  160320      15
  160305  160311      16  160305  160359       6  160299  160305      11  160431
  160434       1  160431  160437       2  160410  160413      28  160410  160422
      28  160404  160410      28  160395  160404      30  160386  160395      15
  160377  160386      15  160371  160377      16  160371  160431       6  160365
  160371      11  160488  160491       1  160488  160494       2  160467  160476
      43  160449  160455      22  160449  160467      31  160443  160449      23
  160443  160488       6  160437  160443      11  160539  160542       1  160539
  160545       2  160524  160527       1  160524  160530       2  160515  160524
      37  160506  160515      36  160500  160506      20  160500  160539       6
  160494  160500      11  160584  160587       1  160584  160590       2  160575
  160578      17  160575  160581      17  160566  160575      19  160557  160566
      36  160551  160557      20  160551  160584       6  160545  160551      11
  160641  160644       1  160641  160647       2  160620  160629      43  160602
  160608      22  160602  160620      31  160596  160602      23  160596  160641
       6  160590  160596      11  160698  160701       1  160698  160704       2
  160677  160686      43  160659  160665      22  160659  160677      31  160653
  160659      23  160653  160698       6  160647  160653      11  160743  160746
       1  160743  160749       2  160734  160737      17  160734  160740      17
  160725  160734      19  160716  160725      36  160710  160716      20  160710
  160743       6  160704  160710      11  160794  160797       1  160794  160800
       2  160779  160782       1  160779  160785       2  160770  160779      37
  160761  160770      36  160755  160761      20  160755  160794       6  160749
  160755      11  160851  160854       1  160851  160857       2  160821  160827
      22  160821  160839      22  160812  160821      31  160806  160812      20
  160806  160851       6  160800  160806      11  160887  160890       1  160887
  160893       2  160878  160881      17  160878  160884      17  160869  160878
      19  160863  160869      20  160863  160887       6  160857  160863      11
  160935  160938       1  160935  160941       2  160905  160911      22  160905
  160923      22  160899  160905      23  160899  160935       6  160893  160899
      11  160977  160980       1  160977  160983       2  160953  160959      22
  160953  160971      40  160947  160953      23  160947  160977       6  160941
  160947      11  161019  161022       1  161019  161025       2  160995  161001
      22  160995  161013      40  160989  160995      23  160989  161019       6
  160983  160989      11  161052  161055       1  161052  161058       2  161037
  161046      44  161031  161037      20  161031  161052       6  161025  161031
      11  161097  161100       1  161097  161103       2  161088  161091      17
  161088  161094      17  161079  161088      19  161070  161079      36  161064
  161070      20  161064  161097       6  161058  161064      11  161160  161163
       1  161160  161166       2  161148  161154      25  161139  161142      55
  161139  161148      56  161133  161139      56  161127  161133      25  161124
  161127      25  161124  161154      25  161115  161124      26  161109  161115
       5  161109  161160       6  161103  161109      11  161205  161208       1
  161205  161211       2  161196  161199      17  161196  161202      17  161187
  161196      19  161178  161187      36  161172  161178      20  161172  161205
       6  161166  161172      11  161271  161274       1  161271  161277       2
  161250  161259      13  161241  161250      15  161232  161241      15  161223
  161232      15  161217  161223      16  161217  161271       6  161211  161217
      11  161316  161319       1  161316  161322       2  161307  161310      17
  161307  161313      17  161298  161307      19  161289  161298      36  161283
  161289      20  161283  161316       6  161277  161283      11  161382  161385
       1  161382  161388       2  161361  161370      13  161352  161361      15
  161343  161352      15  161334  161343      15  161328  161334      16  161328
  161382       6  161322  161328      11  161439  161442       1  161439  161445
       2  161409  161415      22  161409  161427      22  161400  161409      31
  161394  161400      20  161394  161439       6  161388  161394      11  161481
  161484       1  161481  161487       2  161466  161469       1  161466  161472
       2  161457  161466      37  161451  161457      20  161451  161481       6
  161445  161451      11  161526  161529       1  161526  161532       2  161517
  161520      17  161517  161523      17  161508  161517      19  161499  161508
      36  161493  161499      20  161493  161526       6  161487  161493      11
  161598  161601       1  161598  161604       2  161577  161580      28  161577
  161589      28  161571  161577      28  161562  161571      30  161553  161562
      15  161544  161553      15  161538  161544      16  161538  161598       6
  161532  161538      11  161655  161658       1  161655  161661       2  161625
  161631      22  161625  161643      22  161616  161625      31  161610  161616
      20  161610  161655       6  161604  161610      11  161685  161688       1
  161685  161691       2  161667  161673       5  161667  161685       6  161661
  161667      11  161751  161754       1  161751  161757       2  161730  161739
      13  161721  161730      15  161712  161721      15  161703  161712      15
  161697  161703      16  161697  161751       6  161691  161697      11  161808
  161811       1  161808  161814       2  161778  161784      22  161778  161796
      22  161769  161778      31  161763  161769      20  161763  161808       6
  161757  161763      11  161841  161844       1  161841  161847       2  161826
  161835      44  161820  161826      20  161820  161841       6  161814  161820
      11  161877  161880       1  161877  161883       2  161868  161871      17
  161868  161874      17  161859  161868      19  161853  161859      20  161853
  161877       6  161847  161853      11  161898  161901       1  161898  161904
       2  161889  161898       6  161883  161889      11  161946  161949       1
  161946  161952       2  161916  161922      22  161916  161934      22  161910
  161916      23  161910  161946       6  161904  161910      11  161976  161979
       1  161976  161982       2  161958  161964       5  161958  161976       6
  161952  161958      11  162024  162027       1  162024  162030       2  161994
  162000      22  161994  162012      22  161988  161994      23  161988  162024
       6  161982  161988      11  162081  162084       1  162081  162087       2
  162051  162057      22  162051  162069      22  162042  162051      31  162036
  162042      20  162036  162081       6  162030  162036      11  162147  162150
       1  162147  162153       2  162126  162135      13  162117  162126      15
  162108  162117      15  162099  162108      15  162093  162099      16  162093
  162147       6  162087  162093      11  162195  162198       1  162195  162201
       2  162165  162171      22  162165  162183      22  162159  162165      23
  162159  162195       6  162153  162159      11  162216  162219       1  162216
  162222       2  162207  162216       6  162201  162207      11  162237  162240
       1  162237  162243       2  162228  162237       6  162222  162228      11
  162279  162282       1  162279  162285       2  162255  162261      22  162255
  162273      40  162249  162255      23  162249  162279       6  162243  162249
      11  162312  162315       1  162312  162318       2  162297  162306      44
  162291  162297      20  162291  162312       6  162285  162291      11  162348
  162351       1  162348  162354       2  162339  162342      17  162339  162345
      17  162330  162339      19  162324  162330      20  162324  162348       6
  162318  162324      11  162396  162399       1  162396  162402       2  162366
  162372      22  162366  162384      22  162360  162366      23  162360  162396
       6  162354  162360      11  162441  162444       1  162441  162447       2
  162432  162435      17  162432  162438      17  162423  162432      19  162414
  162423      36  162408  162414      20  162408  162441       6  162402  162408
      11  162489  162492       1  162489  162495       2  162459  162465      22
  162459  162477      22  162453  162459      23  162453  162489       6  162447
  162453      11  162531  162534       1  162531  162537       2  162516  162519
       1  162516  162522       2  162507  162516      37  162501  162507      20
  162501  162531       6  162495  162501      11  162576  162579       1  162576
  162582       2  162567  162570      17  162567  162573      17  162558  162567
      19  162549  162558      36  162543  162549      20  162543  162576       6
  162537  162543      11  162642  162645       1  162642  162648       2  162621
  162630      13  162612  162621      15  162603  162612      15  162594  162603
      15  162588  162594      16  162588  162642       6  162582  162588      11
  162708  162711       1  162708  162714       2  162687  162696      13  162678
  162687      15  162669  162678      15  162660  162669      15  162654  162660
      16  162654  162708       6  162648  162654      11  162744  162747       1
  162744  162750       2  162735  162738      17  162735  162741      17  162726
  162735      19  162720  162726      20  162720  162744       6  162714  162720
      11  162816  162819       1  162816  162822       2  162795  162798      28
  162795  162807      28  162789  162795      28  162780  162789      30  162771
  162780      15  162762  162771      15  162756  162762      16  162756  162816
       6  162750  162756      11  162864  162867       1  162864  162870       2
  162834  162840      22  162834  162852      22  162828  162834      23  162828
  162864       6  162822  162828      11  162906  162909       1  162906  162912
       2  162882  162888      22  162882  162900      40  162876  162882      23
  162876  162906       6  162870  162876      11  162942  162945       1  162942
  162948       2  162933  162936      17  162933  162939      17  162924  162933
      19  162918  162924      20  162918  162942       6  162912  162918      11
  162972  162975       1  162972  162978       2  162954  162960       5  162954
  162972       6  162948  162954      11  163029  163032       1  163029  163035
       2  162999  163005      22  162999  163017      22  162990  162999      31
  162984  162990      20  162984  163029       6  162978  162984      11  163071
  163074       1  163071  163077       2  163056  163059       1  163056  163062
       2  163047  163056      37  163041  163047      20  163041  163071       6
  163035  163041      11  163101  163104       1  163101  163107       2  163083
  163089       5  163083  163101       6  163077  163083      11  163143  163146
       1  163143  163149       2  163119  163125      22  163119  163137      40
  163113  163119      23  163113  163143       6  163107  163113      11  163215
  163218       1  163215  163221       2  163194  163197      28  163194  163206
      28  163188  163194      28  163179  163188      30  163170  163179      15
  163161  163170      15  163155  163161      16  163155  163215       6  163149
  163155      11  163245  163248       1  163245  163251       2  163227  163233
       5  163227  163245       6  163221  163227      11  163275  163278       1
  163275  163281       2  163257  163263       5  163257  163275       6  163251
  163257      11  163323  163326       1  163323  163329       2  163293  163299
      22  163293  163311      22  163287  163293      23  163287  163323       6
  163281  163287      11  163368  163371       1  163368  163374       2  163359
  163362      17  163359  163365      17  163350  163359      19  163341  163350
      36  163335  163341      20  163335  163368       6  163329  163335      11
  163413  163416       1  163413  163419       2  163404  163407      17  163404
  163410      17  163395  163404      19  163386  163395      36  163380  163386
      20  163380  163413       6  163374  163380      11  163434  163437       1
  163434  163440       2  163425  163434       6  163419  163425      11  163491
  163494       1  163491  163497       2  163470  163479      43  163452  163458
      22  163452  163470      31  163446  163452      23  163446  163491       6
  163440  163446      11  163539  163542       1  163539  163545       2  163509
  163515      22  163509  163527      22  163503  163509      23  163503  163539
       6  163497  163503      11  163596  163599       1  163596  163602       2
  163566  163572      22  163566  163584      22  163557  163566      31  163551
  163557      20  163551  163596       6  163545  163551      11  163617  163620
       1  163617  163623       2  163608  163617       6  163602  163608      11
  163638  163641       1  163638  163644       2  163629  163638       6  163623
  163629      11  163659  163662       1  163659  163665       2  163650  163659
       6  163644  163650      11  163692  163695       1  163692  163698       2
  163677  163686      58  163671  163677      20  163671  163692       6  163665
  163671      11  163722  163725       1  163722  163728       2  163704  163710
       5  163704  163722       6  163698  163704      11  163779  163782       1
  163779  163785       2  163749  163755      22  163749  163767      22  163740
  163749      31  163734  163740      20  163734  163779       6  163728  163734
      11  163836  163839       1  163836  163842       2  163806  163812      22
  163806  163824      22  163797  163806      31  163791  163797      20  163791
  163836       6  163785  163791      11  163908  163911       1  163908  163914
       2  163887  163890      28  163887  163899      28  163881  163887      28
  163872  163881      30  163863  163872      15  163854  163863      15  163848
  163854      16  163848  163908       6  163842  163848      11  163941  163944
       1  163941  163947       2  163926  163935      58  163920  163926      20
  163920  163941       6  163914  163920      11  163998  164001       1  163998
  164004       2  163977  163986      43  163959  163965      22  163959  163977
      31  163953  163959      23  163953  163998       6  163947  163953      11
  164040  164043       1  164040  164046       2  164034  164040       6  164025
  164034       5  164016  164025      41  164007  164016      41  164004  164007
      42  164004  164034      11  164070  164073       1  164070  164076       2
  164052  164058       5  164052  164070       6  164046  164052      11  164127
  164130       1  164127  164133       2  164097  164103      22  164097  164115
      22  164088  164097      31  164082  164088      20  164082  164127       6
  164076  164082      11  164163  164166       1  164163  164169       2  164154
  164157      17  164154  164160      17  164145  164154      19  164139  164145
      20  164139  164163       6  164133  164139      11  164196  164199       1
  164196  164202       2  164181  164190      44  164175  164181      20  164175
  164196       6  164169  164175      11  164253  164256       1  164253  164259
       2  164223  164229      22  164223  164241      22  164214  164223      31
  164208  164214      20  164208  164253       6  164202  164208      11  164295
  164298       1  164295  164301       2  164271  164277      22  164271  164289
      40  164265  164271      23  164265  164295       6  164259  164265      11
  164337  164340       1  164337  164343       2  164331  164337       6  164322
  164331       5  164313  164322      41  164304  164313      41  164301  164304
      42  164301  164331      11  164367  164370       1  164367  164373       2
  164349  164355       5  164349  164367       6  164343  164349      11  164409
  164412       1  164409  164415       2  164394  164397       1  164394  164400
       2  164385  164394      37  164379  164385      20  164379  164409       6
  164373  164379      11  164454  164457       1  164454  164460       2  164445
  164448      17  164445  164451      17  164436  164445      19  164427  164436
      36  164421  164427      20  164421  164454       6  164415  164421      11
  164490  164493       1  164490  164496       2  164481  164484      17  164481
  164487      17  164472  164481      19  164466  164472      20  164466  164490
       6  164460  164466      11  164541  164544       1  164541  164547       2
  164526  164529       1  164526  164532       2  164517  164526      37  164508
  164517      36  164502  164508      20  164502  164541       6  164496  164502
      11  164607  164610       1  164607  164613       2  164586  164595      13
  164577  164586      15  164568  164577      15  164559  164568      15  164553
  164559      16  164553  164607       6  164547  164553      11  164664  164667
       1  164664  164670       2  164643  164652      43  164625  164631      22
  164625  164643      31  164619  164625      23  164619  164664       6  164613
  164619      11  164685  164688       1  164685  164691       2  164676  164685
       6  164670  164676      11  164742  164745       1  164742  164748       2
  164721  164730      43  164703  164709      22  164703  164721      31  164697
  164703      23  164697  164742       6  164691  164697      11  164787  164790
       1  164787  164793       2  164778  164781      17  164778  164784      17
  164769  164778      19  164760  164769      36  164754  164760      20  164754
  164787       6  164748  164754      11  164844  164847       1  164844  164850
       2  164823  164832      43  164805  164811      22  164805  164823      31
  164799  164805      23  164799  164844       6  164793  164799      11  164901
  164904       1  164901  164907       2  164880  164889      43  164862  164868
      22  164862  164880      31  164856  164862      23  164856  164901       6
  164850  164856      11  164967  164970       1  164967  164973       2  164946
  164955      13  164937  164946      15  164928  164937      15  164919  164928
      15  164913  164919      16  164913  164967       6  164907  164913      11
  165039  165042       1  165039  165045       2  165018  165021      28  165018
  165030      28  165012  165018      28  165003  165012      30  164994  165003
      15  164985  164994      15  164979  164985      16  164979  165039       6
  164973  164979      11  165081  165084       1  165081  165087       2  165057
  165063      22  165057  165075      40  165051  165057      23  165051  165081
       6  165045  165051      11  165138  165141       1  165138  165144       2
  165108  165114      22  165108  165126      22  165099  165108      31  165093
  165099      20  165093  165138       6  165087  165093      11  165204  165207
       1  165204  165210       2  165183  165192      13  165174  165183      15
  165165  165174      15  165156  165165      15  165150  165156      16  165150
  165204       6  165144  165150      11  165261  165264       1  165261  165267
       2  165240  165249      43  165222  165228      22  165222  165240      31
  165216  165222      23  165216  165261       6  165210  165216      11  165303
  165306       1  165303  165309       2  165297  165303       6  165288  165297
       5  165279  165288      41  165270  165279      41  165267  165270      42
  165267  165297      11  165333  165336       1  165333  165339       2  165315
  165321       5  165315  165333       6  165309  165315      11  165384  165387
       1  165384  165390       2  165369  165372      33  165360  165369      35
  165351  165360      36  165345  165351      20  165345  165384       6  165339
  165345      11  165426  165429       1  165426  165432       2  165402  165408
      22  165402  165420      40  165396  165402      23  165396  165426       6
  165390  165396      11  165483  165486       1  165483  165489       2  165462
  165471      43  165444  165450      22  165444  165462      31  165438  165444
      23  165438  165483       6  165432  165438      11  165513  165516       1
  165513  165519       2  165495  165501       5  165495  165513       6  165489
  165495      11  165579  165582       1  165579  165585       2  165558  165567
      13  165549  165558      15  165540  165549      15  165531  165540      15
  165525  165531      16  165525  165579       6  165519  165525      11  165621
  165624       1  165621  165627       2  165606  165609       1  165606  165612
       2  165597  165606      37  165591  165597      20  165591  165621       6
  165585  165591      11  165651  165654       1  165651  165657       2  165633
  165639       5  165633  165651       6  165627  165633      11  165672  165675
       1  165672  165678       2  165663  165672       6  165657  165663      11
  165720  165723       1  165720  165726       2  165690  165696      22  165690
  165708      22  165684  165690      23  165684  165720       6  165678  165684
      11  165765  165768       1  165765  165771       2  165756  165759      17
  165756  165762      17  165747  165756      19  165738  165747      36  165732
  165738      20  165732  165765       6  165726  165732      11  165786  165789
       1  165786  165792       2  165777  165786       6  165771  165777      11
  165819  165822       1  165819  165825       2  165804  165813      44  165798
  165804      20  165798  165819       6  165792  165798      11  165876  165879
       1  165876  165882       2  165846  165852      22  165846  165864      22
  165837  165846      31  165831  165837      20  165831  165876       6  165825
  165831      11  165933  165936       1  165933  165939       2  165912  165921
      43  165894  165900      22  165894  165912      31  165888  165894      23
  165888  165933       6  165882  165888      11  165981  165984       1  165981
  165987       2  165951  165957      22  165951  165969      22  165945  165951
      23  165945  165981       6  165939  165945      11  166026  166029       1
  166026  166032       2  166017  166020      17  166017  166023      17  166008
  166017      19  165999  166008      36  165993  165999      20  165993  166026
       6  165987  165993      11  166092  166095       1  166092  166098       2
  166071  166080      13  166062  166071      15  166053  166062      15  166044
  166053      15  166038  166044      16  166038  166092       6  166032  166038
      11  166149  166152       1  166149  166155       2  166128  166137      43
  166110  166116      22  166110  166128      31  166104  166110      23  166104
  166149       6  166098  166104      11  166200  166203       1  166200  166206
       2  166185  166188      33  166176  166185      35  166167  166176      36
  166161  166167      20  166161  166200       6  166155  166161      11  166251
  166254       1  166251  166257       2  166236  166239       1  166236  166242
       2  166227  166236      37  166218  166227      36  166212  166218      20
  166212  166251       6  166206  166212      11  166284  166287       1  166284
  166290       2  166269  166278      44  166263  166269      20  166263  166284
       6  166257  166263      11  166317  166320       1  166317  166323       2
  166302  166311      44  166296  166302      20  166296  166317       6  166290
  166296      11  166350  166353       1  166350  166356       2  166335  166344
      44  166329  166335      20  166329  166350       6  166323  166329      11
  166395  166398       1  166395  166401       2  166386  166389      17  166386
  166392      17  166377  166386      19  166368  166377      36  166362  166368
      20  166362  166395       6  166356  166362      11  166443  166446       1
  166443  166449       2  166413  166419      22  166413  166431      22  166407
  166413      23  166407  166443       6  166401  166407      11  166464  166467
       1  166464  166470       2  166455  166464       6  166449  166455      11
  166527  166530       1  166527  166533       2  166515  166521      25  166506
  166509      55  166506  166515      56  166500  166506      56  166494  166500
      25  166491  166494      25  166491  166521      25  166482  166491      26
  166476  166482       5  166476  166527       6  166470  166476      11  166563
  166566       1  166563  166569       2  166554  166557      17  166554  166560
      17  166545  166554      19  166539  166545      20  166539  166563       6
  166533  166539      11  166593  166596       1  166593  166599       2  166575
  166581       5  166575  166593       6  166569  166575      11  166644  166647
       1  166644  166650       2  166629  166632      33  166620  166629      35
  166611  166620      36  166605  166611      20  166605  166644       6  166599
  166605      11  166674  166677       1  166674  166680       2  166656  166662
       5  166656  166674       6  166650  166656      11  166695  166698       1
  166695  166701       2  166686  166695       6  166680  166686      11  166731
  166734       1  166731  166737       2  166722  166725      17  166722  166728
      17  166713  166722      19  166707  166713      20  166707  166731       6
  166701  166707      11  166791  166794       1  166791  166797       2  166779
  166785      25  166773  166779      25  166767  166773      25  166761  166767
      25  166758  166761      25  166758  166785      25  166749  166758      26
  166743  166749       5  166743  166791       6  166737  166743      11  166839
  166842       1  166839  166845       2  166809  166815      22  166809  166827
      22  166803  166809      23  166803  166839       6  166797  166803      11
  166881  166884       1  166881  166887       2  166866  166869       1  166866
  166872       2  166857  166866      37  166851  166857      20  166851  166881
       6  166845  166851      11  166932  166935       1  166932  166938       2
  166917  166920      33  166908  166917      35  166899  166908      36  166893
  166899      20  166893  166932       6  166887  166893      11  166980  166983
       1  166980  166986       2  166950  166956      22  166950  166968      22
  166944  166950      23  166944  166980       6  166938  166944      11  167025
  167028       1  167025  167031       2  167016  167019      17  167016  167022
      17  167007  167016      19  166998  167007      36  166992  166998      20
  166992  167025       6  166986  166992      11  167091  167094       1  167091
  167097       2  167070  167079      13  167061  167070      15  167052  167061
      15  167043  167052      15  167037  167043      16  167037  167091       6
  167031  167037      11  167112  167115       1  167112  167118       2  167103
  167112       6  167097  167103      11  167169  167172       1  167169  167175
       2  167148  167157      43  167130  167136      22  167130  167148      31
  167124  167130      23  167124  167169       6  167118  167124      11  167226
  167229       1  167226  167232       2  167205  167214      43  167187  167193
      22  167187  167205      31  167181  167187      23  167181  167226       6
  167175  167181      11  167262  167265       1  167262  167268       2  167253
  167256      17  167253  167259      17  167244  167253      19  167238  167244
      20  167238  167262       6  167232  167238      11  167304  167307       1
  167304  167310       2  167298  167304       6  167289  167298       5  167280
  167289      41  167271  167280      41  167268  167271      42  167268  167298
      11  167346  167349       1  167346  167352       2  167322  167328      22
  167322  167340      40  167316  167322      23  167316  167346       6  167310
  167316      11  167412  167415       1  167412  167418       2  167391  167400
      13  167382  167391      15  167373  167382      15  167364  167373      15
  167358  167364      16  167358  167412       6  167352  167358      11  167460
  167463       1  167460  167466       2  167430  167436      22  167430  167448
      22  167424  167430      23  167424  167460       6  167418  167424      11
  167508  167511       1  167508  167514       2  167478  167484      22  167478
  167496      22  167472  167478      23  167472  167508       6  167466  167472
      11  167580  167583       1  167580  167586       2  167559  167562      28
  167559  167571      28  167553  167559      28  167544  167553      30  167535
  167544      15  167526  167535      15  167520  167526      16  167520  167580
       6  167514  167520      11  167622  167625       1  167622  167628       2
  167598  167604      22  167598  167616      40  167592  167598      23  167592
  167622       6  167586  167592      11  167652  167655       1  167652  167658
       2  167634  167640       5  167634  167652       6  167628  167634      11
  167709  167712       1  167709  167715       2  167679  167685      22  167679
  167697      22  167670  167679      31  167664  167670      20  167664  167709
       6  167658  167664      11  167766  167769       1  167766  167772       2
  167736  167742      22  167736  167754      22  167727  167736      31  167721
  167727      20  167721  167766       6  167715  167721      11  167802  167805
       1  167802  167808       2  167793  167796      17  167793  167799      17
  167784  167793      19  167778  167784      20  167778  167802       6  167772
  167778      11  167832  167835       1  167832  167838       2  167814  167820
       5  167814  167832       6  167808  167814      11  167862  167865       1
  167862  167868       2  167844  167850       5  167844  167862       6  167838
  167844      11  167883  167886       1  167883  167889       2  167874  167883
       6  167868  167874      11  167931  167934       1  167931  167937       2
  167901  167907      22  167901  167919      22  167895  167901      23  167895
  167931       6  167889  167895      11  167961  167964       1  167961  167967
       2  167943  167949       5  167943  167961       6  167937  167943      11
  167994  167997       1  167994  168000       2  167979  167988      44  167973
  167979      20  167973  167994       6  167967  167973      11  168051  168054
       1  168051  168057       2  168021  168027      22  168021  168039      22
  168012  168021      31  168006  168012      20  168006  168051       6  168000
  168006      11  168108  168111       1  168108  168114       2  168078  168084
      22  168078  168096      22  168069  168078      31  168063  168069      20
  168063  168108       6  168057  168063      11  168150  168153       1  168150
  168156       2  168126  168132      22  168126  168144      40  168120  168126
      23  168120  168150       6  168114  168120      11  168192  168195       1
  168192  168198       2  168168  168174      22  168168  168186      40  168162
  168168      23  168162  168192       6  168156  168162      11  168222  168225
       1  168222  168228       2  168204  168210       5  168204  168222       6
  168198  168204      11  168267  168270       1  168267  168273       2  168258
  168261      17  168258  168264      17  168249  168258      19  168240  168249
      36  168234  168240      20  168234  168267       6  168228  168234      11
  168315  168318       1  168315  168321       2  168285  168291      22  168285
  168303      22  168279  168285      23  168279  168315       6  168273  168279
      11  168363  168366       1  168363  168369       2  168333  168339      22
  168333  168351      22  168327  168333      23  168327  168363       6  168321
  168327      11  168411  168414       1  168411  168417       2  168381  168387
      22  168381  168399      22  168375  168381      23  168375  168411       6
  168369  168375      11  168453  168456       1  168453  168459       2  168429
  168435      22  168429  168447      40  168423  168429      23  168423  168453
       6  168417  168423      11  168498  168501       1  168498  168504       2
  168489  168492      17  168489  168495      17  168480  168489      19  168471
  168480      36  168465  168471      20  168465  168498       6  168459  168465
      11  168555  168558       1  168555  168561       2  168534  168543      43
  168516  168522      22  168516  168534      31  168510  168516      23  168510
  168555       6  168504  168510      11  168597  168600       1  168597  168603
       2  168591  168597       6  168582  168591       5  168573  168582      41
  168564  168573      41  168561  168564      42  168561  168591      11  168663
  168666      65  168663  168669      65  168642  168651      13  168633  168642
      15  168624  168633      15  168615  168624      15  168609  168615      16
  168609  168663       6  168603  168609      11
%FLAG ANGLES_INC_HYDROGEN                                                       
%FORMAT(10I8)                                                                   
      30      36      39       2      24      18      27       4      21      18
      24       4      21      18      27       4      15      12      18       6
      15      12      30       7      12      18      21       8      12      18
      24       8      12      18      27       8       9       0      12      11
       6       0       9      12       6       0      12      11       3       0
       6      12       3       0       9      12       3       0      12      11
       0      12      15      13      60      66      69       2      54      48
      57       4      51      48      54       4      51      48      57       4
      45      42      48      16      45      42      60      17      42      48
      51       8      42      48      54       8      42      48      57       8
      39      36      42      18      36      42      45      19     126     132
     135       2     120     114     123      12     117     114     120      12
     117     114     123      12     111     105     114      22     108     105
     111      23     108     105     114      22     105     114     117      24
     105     114     120      24     105     114     123      24     102      96
     105      25      99      96     102      26      99      96     105      25
      96     105     108      27      96     105     111      27      93      87
      96      25      90      87      93      26      90      87      96      25
      87      96      99      25      87      96     102      25      84      78
      87      25      81      78      84      26      81      78      87      25
      78      87      90      25      78      87      93      25      75      72
      78      31      75      72     126      17      72      78      81      32
      72      78      84      32      69      66      72      18      66      72
      75      19     162     168     171       2     150     144     153      36
     147     144     150      37     147     144     153      36     141     138
     144      40     141     138     162      17     138     144     147      41
     138     144     150      41     135     132     138      18     132     138
     141      19     210     216     219       2     204     198     207       4
     201     198     204       4     201     198     207       4     192     186
     195       4     189     186     192       4     189     186     195       4
     183     180     186      45     183     180     198      45     180     186
     189      47     180     186     192      47     180     186     195      47
     180     198     201      47     180     198     204      47     180     198
     207      47     177     174     180      48     177     174     210      17
     174     180     183      49     171     168     174      18     168     174
     177      19     276     282     285       2     270     264     273      12
     267     264     270      12     267     264     273      12     261     255
     264      22     258     255     261      23     258     255     264      22
     255     264     267      24     255     264     270      24     255     264
     273      24     252     246     255      25     249     246     252      26
     249     246     255      25     246     255     258      27     246     255
     261      27     243     237     246      25     240     237     243      26
     240     237     246      25     237     246     249      25     237     246
     252      25     234     228     237      25     231     228     234      26
     231     228     237      25     228     237     240      25     228     237
     243      25     225     222     228      31     225     222     276      17
     222     228     231      32     222     228     234      32     219     216
     222      18     216     222     225      19     336     342     345       2
     327     324     330      52     324     330     333      52     321     318
     324      52     318     324     327      52     315     312     318      52
     312     318     321      52     309     306     312      52     306     312
     315      52     303     306     309      52     303     330     333      52
     300     294     303      54     297     294     300       4     297     294
     303      54     291     288     294      16     291     288     336      17
     288     294     297       8     288     294     300       8     285     282
     288      18     282     288     291      19     357     363     366       2
     354     348     357      17     351     348     354      57     351     348
     357      17     345     342     348      18     342     348     351      19
     342     348     354      19     387     393     396       2     381     375
     384       4     378     375     381       4     378     375     384       4
     372     369     375      16     372     369     387      17     369     375
     378       8     369     375     381       8     369     375     384       8
     366     363     369      18     363     369     372      19     423     429
     432       2     411     405     414      36     408     405     411      37
     408     405     414      36     402     399     405      40     402     399
     423      17     399     405     408      41     399     405     411      41
     396     393     399      18     393     399     402      19     453     459
     462       2     447     441     450       4     444     441     447       4
     444     441     450       4     438     435     441      16     438     435
     453      17     435     441     444       8     435     441     447       8
     435     441     450       8     432     429     435      18     429     435
     438      19     525     531     534       2     519     516     522      58
     510     507     513      58     504     507     510      60     504     507
     513      60     504     516     519      60     504     516     522      60
     501     498     504      60     495     489     498      61     492     489
     495      62     492     489     498      61     489     498     501      63
     486     480     489      25     483     480     486      26     483     480
     489      25     480     489     492      65     480     489     495      65
     477     471     480      25     474     471     477      26     474     471
     480      25     471     480     483      25     471     480     486      25
     468     465     471      31     468     465     525      17     465     471
     474      32     465     471     477      32     462     459     465      18
     459     465     468      19     555     561     564       2     549     543
     552       4     546     543     549       4     546     543     552       4
     540     537     543      16     540     537     555      17     537     543
     546       8     537     543     549       8     537     543     552       8
     534     531     537      18     531     537     540      19     612     618
     621       2     606     600     609       4     603     600     606       4
     603     600     609       4     594     588     597       4     591     588
     594       4     591     588     597       4     585     582     588      45
     585     582     600      45     582     588     591      47     582     588
     594      47     582     588     597      47     582     600     603      47
     582     600     606      47     582     600     609      47     579     573
     582      67     576     573     579      37     576     573     582      67
     573     582     585      68     570     567     573      40     570     567
     612      17     567     573     576      41     567     573     579      41
     564     561     567      18     561     567     570      19     663     669
     672       2     657     651     660      71     654     651     657      71
     654     651     660      71     648     651     654      72     648     651
     657      72     648     651     660      72     645     639     648      73
     642     639     645      74     642     639     648      73     636     630
     639      76     633     630     636      37     633     630     639      76
     630     639     642      77     630     639     645      77     627     624
     630      40     627     624     663      17     624     630     633      41
     624     630     636      41     621     618     624      18     618     624
     627      19     720     726     729       2     714     708     717       4
     711     708     714       4     711     708     717       4     702     696
     705       4     699     696     702       4     699     696     705       4
     693     690     696      45     693     690     708      45     690     696
     699      47     690     696     702      47     690     696     705      47
     690     708     711      47     690     708     714      47     690     708
     717      47     687     681     690      67     684     681     687      37
     684     681     690      67     681     690     693      68     678     675
     681      40     678     675     720      17     675     681     684      41
     675     681     687      41     672     669     675      18     669     675
     678      19     771     777     780       2     765     762     768      80
     756     762     765       2     756     762     768       2     753     747
     756      81     750     747     753      37     750     747     756      81
     744     738     747      76     741     738     744      37     741     738
     747      76     738     747     750      76     738     747     753      76
     735     732     738      40     735     732     771      17     732     738
     741      41     732     738     744      41     729     726     732      18
     726     732     735      19     792     798     801       2     789     783
     792      17     786     783     789      57     786     783     792      17
     780     777     783      18     777     783     786      19     777     783
     789      19     840     846     849       2     834     828     837       4
     831     828     834       4     831     828     837       4     822     816
     825       4     819     816     822       4     819     816     825       4
     813     810     816      45     813     810     828      45     810     816
     819      47     810     816     822      47     810     816     825      47
     810     828     831      47     810     828     834      47     810     828
     837      47     807     804     810      48     807     804     840      17
     804     810     813      49     801     798     804      18     798     804
     807      19     876     882     885       2     864     858     867      36
     861     858     864      37     861     858     867      36     855     852
     858      40     855     852     876      17     852     858     861      41
     852     858     864      41     849     846     852      18     846     852
     855      19     933     939     942       2     927     921     930       4
     924     921     927       4     924     921     930       4     915     909
     918       4     912     909     915       4     912     909     918       4
     906     903     909      45     906     903     921      45     903     909
     912      47     903     909     915      47     903     909     918      47
     903     921     924      47     903     921     927      47     903     921
     930      47     900     894     903      67     897     894     900      37
     897     894     903      67     894     903     906      68     891     888
     894      40     891     888     933      17     888     894     897      41
     888     894     900      41     885     882     888      18     882     888
     891      19     990     996     999       2     984     978     987       4
     981     978     984       4     981     978     987       4     972     966
     975       4     969     966     972       4     969     966     975       4
     963     960     966      45     963     960     978      45     960     966
     969      47     960     966     972      47     960     966     975      47
     960     978     981      47     960     978     984      47     960     978
     987      47     957     951     960      67     954     951     957      37
     954     951     960      67     951     960     963      68     948     945
     951      40     948     945     990      17     945     951     954      41
     945     951     957      41     942     939     945      18     939     945
     948      19    1020    1026    1029       2    1014    1008    1017       4
    1011    1008    1014       4    1011    1008    1017       4    1005    1002
    1008      16    1005    1002    1020      17    1002    1008    1011       8
    1002    1008    1014       8    1002    1008    1017       8     999     996
    1002      18     996    1002    1005      19    1056    1062    1065       2
    1044    1038    1047      36    1041    1038    1044      37    1041    1038
    1047      36    1035    1032    1038      40    1035    1032    1056      17
    1032    1038    1041      41    1032    1038    1044      41    1029    1026
    1032      18    1026    1032    1035      19    1086    1092    1095       2
    1080    1074    1083       4    1077    1074    1080       4    1077    1074
    1083       4    1071    1068    1074      16    1071    1068    1086      17
    1068    1074    1077       8    1068    1074    1080       8    1068    1074
    1083       8    1065    1062    1068      18    1062    1068    1071      19
    1134    1140    1143       2    1128    1122    1131       4    1125    1122
    1128       4    1125    1122    1131       4    1116    1110    1119       4
    1113    1110    1116       4    1113    1110    1119       4    1107    1104
    1110      45    1107    1104    1122      45    1104    1110    1113      47
    1104    1110    1116      47    1104    1110    1119      47    1104    1122
    1125      47    1104    1122    1128      47    1104    1122    1131      47
    1101    1098    1104      48    1101    1098    1134      17    1098    1104
    1107      49    1095    1092    1098      18    1092    1098    1101      19
    1164    1170    1173       2    1158    1152    1161       4    1155    1152
    1158       4    1155    1152    1161       4    1149    1146    1152      16
    1149    1146    1164      17    1146    1152    1155       8    1146    1152
    1158       8    1146    1152    1161       8    1143    1140    1146      18
    1140    1146    1149      19    1212    1218    1221       2    1206    1200
    1209       4    1203    1200    1206       4    1203    1200    1209       4
    1194    1188    1197       4    1191    1188    1194       4    1191    1188
    1197       4    1185    1182    1188      45    1185    1182    1200      45
    1182    1188    1191      47    1182    1188    1194      47    1182    1188
    1197      47    1182    1200    1203      47    1182    1200    1206      47
    1182    1200    1209      47    1179    1176    1182      48    1179    1176
    1212      17    1176    1182    1185      49    1173    1170    1176      18
    1170    1176    1179      19    1254    1260    1263       2    1242    1236
    1245       4    1239    1236    1242       4    1239    1236    1245       4
    1233    1230    1236      86    1233    1230    1248      87    1230    1236
    1239      47    1230    1236    1242      47    1230    1236    1245      47
    1230    1248    1251      88    1227    1224    1230      48    1227    1224
    1254      17    1224    1230    1233      89    1221    1218    1224      18
    1218    1224    1227      19    1305    1311    1314       2    1299    1293
    1302      71    1296    1293    1299      71    1296    1293    1302      71
    1290    1293    1296      72    1290    1293    1299      72    1290    1293
    1302      72    1287    1281    1290      73    1284    1281    1287      74
    1284    1281    1290      73    1278    1272    1281      76    1275    1272
    1278      37    1275    1272    1281      76    1272    1281    1284      77
    1272    1281    1287      77    1269    1266    1272      40    1269    1266
    1305      17    1266    1272    1275      41    1266    1272    1278      41
    1263    1260    1266      18    1260    1266    1269      19    1323    1317
    1326      17    1320    1317    1323      57    1320    1317    1326      17
    1314    1311    1317      18    1311    1317    1320      19    1311    1317
    1323      19    1368    1374    1377       2    1365    1362    1368      17
    1359    1353    1362       8    1356    1353    1359       4    1356    1353
    1362       8    1353    1362    1365      16    1350    1344    1353      92
    1347    1344    1350       4    1347    1344    1353      92    1344    1353
    1356      92    1344    1353    1359      92    1341    1335    1344      94
    1338    1335    1341      71    1338    1335    1344      94    1335    1344
    1347      92    1335    1344    1350      92    1332    1335    1338      97
    1332    1335    1341      97    1332    1362    1365      19    1434    1440
    1443       2    1428    1422    1431      12    1425    1422    1428      12
    1425    1422    1431      12    1419    1413    1422      22    1416    1413
    1419      23    1416    1413    1422      22    1413    1422    1425      24
    1413    1422    1428      24    1413    1422    1431      24    1410    1404
    1413      25    1407    1404    1410      26    1407    1404    1413      25
    1404    1413    1416      27    1404    1413    1419      27    1401    1395
    1404      25    1398    1395    1401      26    1398    1395    1404      25
    1395    1404    1407      25    1395    1404    1410      25    1392    1386
    1395      25    1389    1386    1392      26    1389    1386    1395      25
    1386    1395    1398      25    1386    1395    1401      25    1383    1380
    1386      31    1383    1380    1434      17    1380    1386    1389      32
    1380    1386    1392      32    1377    1374    1380      18    1374    1380
    1383      19    1455    1461    1464       2    1452    1446    1455      17
    1449    1446    1452      57    1449    1446    1455      17    1443    1440
    1446      18    1440    1446    1449      19    1440    1446    1452      19
    1527    1533    1536       2    1521    1518    1524      58    1512    1509
    1515      58    1506    1509    1512      60    1506    1509    1515      60
    1506    1518    1521      60    1506    1518    1524      60    1503    1500
    1506      60    1497    1491    1500      61    1494    1491    1497      62
    1494    1491    1500      61    1491    1500    1503      63    1488    1482
    1491      25    1485    1482    1488      26    1485    1482    1491      25
    1482    1491    1494      65    1482    1491    1497      65    1479    1473
    1482      25    1476    1473    1479      26    1476    1473    1482      25
    1473    1482    1485      25    1473    1482    1488      25    1470    1467
    1473      31    1470    1467    1527      17    1467    1473    1476      32
    1467    1473    1479      32    1464    1461    1467      18    1461    1467
    1470      19    1569    1575    1578       2    1557    1551    1560       4
    1554    1551    1557       4    1554    1551    1560       4    1548    1545
    1551      86    1548    1545    1563      87    1545    1551    1554      47
    1545    1551    1557      47    1545    1551    1560      47    1545    1563
    1566      88    1542    1539    1545      48    1542    1539    1569      17
    1539    1545    1548      89    1536    1533    1539      18    1533    1539
    1542      19    1617    1623    1626       2    1611    1605    1614       4
    1608    1605    1611       4    1608    1605    1614       4    1599    1593
    1602       4    1596    1593    1599       4    1596    1593    1602       4
    1590    1587    1593      45    1590    1587    1605      45    1587    1593
    1596      47    1587    1593    1599      47    1587    1593    1602      47
    1587    1605    1608      47    1587    1605    1611      47    1587    1605
    1614      47    1584    1581    1587      48    1584    1581    1617      17
    1581    1587    1590      49    1578    1575    1581      18    1575    1581
    1584      19    1674    1680    1683       2    1668    1662    1671       4
    1665    1662    1668       4    1665    1662    1671       4    1659    1653
    1662      99    1656    1653    1659      37    1656    1653    1662      99
    1653    1662    1665     100    1653    1662    1668     100    1653    1662
    1671     100    1647    1641    1650       4    1644    1641    1647       4
    1644    1641    1650       4    1638    1635    1641      45    1638    1635
    1653      68    1635    1641    1644      47    1635    1641    1647      47
    1635    1641    1650      47    1635    1653    1656      67    1635    1653
    1659      67    1632    1629    1635      48    1632    1629    1674      17
    1629    1635    1638      49    1626    1623    1629      18    1623    1629
    1632      19    1731    1737    1740       2    1725    1719    1728       4
    1722    1719    1725       4    1722    1719    1728       4    1716    1710
    1719      99    1713    1710    1716      37    1713    1710    1719      99
    1710    1719    1722     100    1710    1719    1725     100    1710    1719
    1728     100    1704    1698    1707       4    1701    1698    1704       4
    1701    1698    1707       4    1695    1692    1698      45    1695    1692
    1710      68    1692    1698    1701      47    1692    1698    1704      47
    1692    1698    1707      47    1692    1710    1713      67    1692    1710
    1716      67    1689    1686    1692      48    1689    1686    1731      17
    1686    1692    1695      49    1683    1680    1686      18    1680    1686
    1689      19    1776    1782    1785       2    1764    1758    1767      36
    1761    1758    1764      37    1761    1758    1767      36    1755    1749
    1758      76    1752    1749    1755      37    1752    1749    1758      76
    1749    1758    1761      76    1749    1758    1764      76    1746    1743
    1749      40    1746    1743    1776      17    1743    1749    1752      41
    1743    1749    1755      41    1740    1737    1743      18    1737    1743
    1746      19    1827    1833    1836       2    1821    1818    1824      80
    1812    1818    1821       2    1812    1818    1824       2    1809    1803
    1812      81    1806    1803    1809      37    1806    1803    1812      81
    1800    1794    1803      76    1797    1794    1800      37    1797    1794
    1803      76    1794    1803    1806      76    1794    1803    1809      76
    1791    1788    1794      40    1791    1788    1827      17    1788    1794
    1797      41    1788    1794    1800      41    1785    1782    1788      18
    1782    1788    1791      19    1860    1866    1869       2    1851    1845
    1854     104    1848    1845    1851      74    1848    1845    1854     104
    1845    1854    1857     105    1842    1839    1845      40    1842    1839
    1860      17    1839    1845    1848     106    1839    1845    1851     106
    1836    1833    1839      18    1833    1839    1842      19    1932    1938
    1941       2    1926    1923    1929     108    1920    1917    1923      52
    1917    1923    1926      52    1914    1911    1917      52    1911    1917
    1920      52    1908    1905    1911      52    1905    1911    1914      52
    1902    1905    1908     111    1899    1896    1902     114    1893    1890
    1896     117    1890    1896    1899     119    1887    1890    1893     121
    1884    1878    1887     125    1881    1878    1884       4    1881    1878
    1887     125    1875    1872    1878      16    1875    1872    1932      17
    1872    1878    1881       8    1872    1878    1884       8    1869    1866
    1872      18    1866    1872    1875      19    1953    1959    1962       2
    1950    1944    1953      17    1947    1944    1950      57    1947    1944
    1953      17    1941    1938    1944      18    1938    1944    1947      19
    1938    1944    1950      19    1977    1971    1980     104    1974    1971
    1977      74    1974    1971    1980     104    1971    1980    1983     105
    1968    1965    1971      40    1968    1965    1986      17    1965    1971
    1974     106    1965    1971    1977     106    1962    1959    1965      18
    1959    1965    1968      19    2028    2034    2037       2    2025    2022
    2028      17    2019    2013    2022       8    2016    2013    2019       4
    2016    2013    2022       8    2013    2022    2025      16    2010    2004
    2013      92    2007    2004    2010       4    2007    2004    2013      92
    2004    2013    2016      92    2004    2013    2019      92    2001    1995
    2004      94    1998    1995    2001      71    1998    1995    2004      94
    1995    2004    2007      92    1995    2004    2010      92    1992    1995
    1998      97    1992    1995    2001      97    1992    2022    2025      19
    2094    2100    2103       2    2088    2082    2091      12    2085    2082
    2088      12    2085    2082    2091      12    2079    2073    2082      22
    2076    2073    2079      23    2076    2073    2082      22    2073    2082
    2085      24    2073    2082    2088      24    2073    2082    2091      24
    2070    2064    2073      25    2067    2064    2070      26    2067    2064
    2073      25    2064    2073    2076      27    2064    2073    2079      27
    2061    2055    2064      25    2058    2055    2061      26    2058    2055
    2064      25    2055    2064    2067      25    2055    2064    2070      25
    2052    2046    2055      25    2049    2046    2052      26    2049    2046
    2055      25    2046    2055    2058      25    2046    2055    2061      25
    2043    2040    2046      31    2043    2040    2094      17    2040    2046
    2049      32    2040    2046    2052      32    2037    2034    2040      18
    2034    2040    2043      19    2142    2148    2151       2    2136    2130
    2139       4    2133    2130    2136       4    2133    2130    2139       4
    2124    2118    2127       4    2121    2118    2124       4    2121    2118
    2127       4    2115    2112    2118      45    2115    2112    2130      45
    2112    2118    2121      47    2112    2118    2124      47    2112    2118
    2127      47    2112    2130    2133      47    2112    2130    2136      47
    2112    2130    2139      47    2109    2106    2112      48    2109    2106
    2142      17    2106    2112    2115      49    2103    2100    2106      18
    2100    2106    2109      19    2184    2190    2193       2    2172    2166
    2175       4    2169    2166    2172       4    2169    2166    2175       4
    2163    2160    2166      86    2163    2160    2178      87    2160    2166
    2169      47    2160    2166    2172      47    2160    2166    2175      47
    2160    2178    2181      88    2157    2154    2160      48    2157    2154
    2184      17    2154    2160    2163      89    2151    2148    2154      18
    2148    2154    2157      19    2250    2256    2259       2    2244    2238
    2247      12    2241    2238    2244      12    2241    2238    2247      12
    2235    2229    2238      22    2232    2229    2235      23    2232    2229
    2238      22    2229    2238    2241      24    2229    2238    2244      24
    2229    2238    2247      24    2226    2220    2229      25    2223    2220
    2226      26    2223    2220    2229      25    2220    2229    2232      27
    2220    2229    2235      27    2217    2211    2220      25    2214    2211
    2217      26    2214    2211    2220      25    2211    2220    2223      25
    2211    2220    2226      25    2208    2202    2211      25    2205    2202
    2208      26    2205    2202    2211      25    2202    2211    2214      25
    2202    2211    2217      25    2199    2196    2202      31    2199    2196
    2250      17    2196    2202    2205      32    2196    2202    2208      32
    2193    2190    2196      18    2190    2196    2199      19    2286    2292
    2295       2    2274    2268    2277      36    2271    2268    2274      37
    2271    2268    2277      36    2265    2262    2268      40    2265    2262
    2286      17    2262    2268    2271      41    2262    2268    2274      41
    2259    2256    2262      18    2256    2262    2265      19    2307    2313
    2316       2    2304    2298    2307      17    2301    2298    2304      57
    2301    2298    2307      17    2295    2292    2298      18    2292    2298
    2301      19    2292    2298    2304      19    2355    2361    2364       2
    2349    2343    2352       4    2346    2343    2349       4    2346    2343
    2352       4    2337    2331    2340       4    2334    2331    2337       4
    2334    2331    2340       4    2328    2325    2331      45    2328    2325
    2343      45    2325    2331    2334      47    2325    2331    2337      47
    2325    2331    2340      47    2325    2343    2346      47    2325    2343
    2349      47    2325    2343    2352      47    2322    2319    2325      48
    2322    2319    2355      17    2319    2325    2328      49    2316    2313
    2319      18    2313    2319    2322      19    2397    2403    2406       2
    2385    2379    2388       4    2382    2379    2385       4    2382    2379
    2388       4    2376    2373    2379      86    2376    2373    2391      87
    2373    2379    2382      47    2373    2379    2385      47    2373    2379
    2388      47    2373    2391    2394      88    2370    2367    2373      48
    2370    2367    2397      17    2367    2373    2376      89    2364    2361
    2367      18    2361    2367    2370      19    2445    2451    2454       2
    2439    2433    2442       4    2436    2433    2439       4    2436    2433
    2442       4    2427    2421    2430       4    2424    2421    2427       4
    2424    2421    2430       4    2418    2415    2421      45    2418    2415
    2433      45    2415    2421    2424      47    2415    2421    2427      47
    2415    2421    2430      47    2415    2433    2436      47    2415    2433
    2439      47    2415    2433    2442      47    2412    2409    2415      48
    2412    2409    2445      17    2409    2415    2418      49    2406    2403
    2409      18    2403    2409    2412      19    2475    2481    2484       2
    2469    2463    2472       4    2466    2463    2469       4    2466    2463
    2472       4    2460    2457    2463      16    2460    2457    2475      17
    2457    2463    2466       8    2457    2463    2469       8    2457    2463
    2472       8    2454    2451    2457      18    2451    2457    2460      19
    2541    2547    2550       2    2535    2529    2538      12    2532    2529
    2535      12    2532    2529    2538      12    2526    2520    2529      22
    2523    2520    2526      23    2523    2520    2529      22    2520    2529
    2532      24    2520    2529    2535      24    2520    2529    2538      24
    2517    2511    2520      25    2514    2511    2517      26    2514    2511
    2520      25    2511    2520    2523      27    2511    2520    2526      27
    2508    2502    2511      25    2505    2502    2508      26    2505    2502
    2511      25    2502    2511    2514      25    2502    2511    2517      25
    2499    2493    2502      25    2496    2493    2499      26    2496    2493
    2502      25    2493    2502    2505      25    2493    2502    2508      25
    2490    2487    2493      31    2490    2487    2541      17    2487    2493
    2496      32    2487    2493    2499      32    2484    2481    2487      18
    2481    2487    2490      19    2574    2580    2583       2    2565    2559
    2568     104    2562    2559    2565      74    2562    2559    2568     104
    2559    2568    2571     105    2556    2553    2559      40    2556    2553
    2574      17    2553    2559    2562     106    2553    2559    2565     106
    2550    2547    2553      18    2547    2553    2556      19    2631    2637
    2640       2    2625    2619    2628       4    2622    2619    2625       4
    2622    2619    2628       4    2616    2610    2619      99    2613    2610
    2616      37    2613    2610    2619      99    2610    2619    2622     100
    2610    2619    2625     100    2610    2619    2628     100    2604    2598
    2607       4    2601    2598    2604       4    2601    2598    2607       4
    2595    2592    2598      45    2595    2592    2610      68    2592    2598
    2601      47    2592    2598    2604      47    2592    2598    2607      47
    2592    2610    2613      67    2592    2610    2616      67    2589    2586
    2592      48    2589    2586    2631      17    2586    2592    2595      49
    2583    2580    2586      18    2580    2586    2589      19    2667    2673
    2676       2    2655    2649    2658      36    2652    2649    2655      37
    2652    2649    2658      36    2646    2643    2649      40    2646    2643
    2667      17    2643    2649    2652      41    2643    2649    2655      41
    2640    2637    2643      18    2637    2643    2646      19    2724    2730
    2733       2    2718    2712    2721       4    2715    2712    2718       4
    2715    2712    2721       4    2706    2700    2709       4    2703    2700
    2706       4    2703    2700    2709       4    2697    2694    2700      45
    2697    2694    2712      45    2694    2700    2703      47    2694    2700
    2706      47    2694    2700    2709      47    2694    2712    2715      47
    2694    2712    2718      47    2694    2712    2721      47    2691    2685
    2694      67    2688    2685    2691      37    2688    2685    2694      67
    2685    2694    2697      68    2682    2679    2685      40    2682    2679
    2724      17    2679    2685    2688      41    2679    2685    2691      41
    2676    2673    2679      18    2673    2679    2682      19    2790    2796
    2799       2    2784    2778    2787      12    2781    2778    2784      12
    2781    2778    2787      12    2775    2769    2778      22    2772    2769
    2775      23    2772    2769    2778      22    2769    2778    2781      24
    2769    2778    2784      24    2769    2778    2787      24    2766    2760
    2769      25    2763    2760    2766      26    2763    2760    2769      25
    2760    2769    2772      27    2760    2769    2775      27    2757    2751
    2760      25    2754    2751    2757      26    2754    2751    2760      25
    2751    2760    2763      25    2751    2760    2766      25    2748    2742
    2751      25    2745    2742    2748      26    2745    2742    2751      25
    2742    2751    2754      25    2742    2751    2757      25    2739    2736
    2742      31    2739    2736    2790      17    2736    2742    2745      32
    2736    2742    2748      32    2733    2730    2736      18    2730    2736
    2739      19    2826    2832    2835       2    2814    2808    2817      36
    2811    2808    2814      37    2811    2808    2817      36    2805    2802
    2808      40    2805    2802    2826      17    2802    2808    2811      41
    2802    2808    2814      41    2799    2796    2802      18    2796    2802
    2805      19    2892    2898    2901       2    2886    2880    2889      12
    2883    2880    2886      12    2883    2880    2889      12    2877    2871
    2880      22    2874    2871    2877      23    2874    2871    2880      22
    2871    2880    2883      24    2871    2880    2886      24    2871    2880
    2889      24    2868    2862    2871      25    2865    2862    2868      26
    2865    2862    2871      25    2862    2871    2874      27    2862    2871
    2877      27    2859    2853    2862      25    2856    2853    2859      26
    2856    2853    2862      25    2853    2862    2865      25    2853    2862
    2868      25    2850    2844    2853      25    2847    2844    2850      26
    2847    2844    2853      25    2844    2853    2856      25    2844    2853
    2859      25    2841    2838    2844      31    2841    2838    2892      17
    2838    2844    2847      32    2838    2844    2850      32    2835    2832
    2838      18    2832    2838    2841      19    2955    2961    2964       2
    2946    2943    2949      52    2943    2949    2952      52    2934    2937
    2940     130    2934    2943    2946     131    2931    2928    2934     131
    2925    2922    2928      52    2922    2928    2931      52    2919    2922
    2925      52    2919    2949    2952      52    2916    2910    2919      54
    2913    2910    2916       4    2913    2910    2919      54    2907    2904
    2910      16    2907    2904    2955      17    2904    2910    2913       8
    2904    2910    2916       8    2901    2898    2904      18    2898    2904
    2907      19    3021    3027    3030       2    3015    3009    3018      12
    3012    3009    3015      12    3012    3009    3018      12    3006    3000
    3009      22    3003    3000    3006      23    3003    3000    3009      22
    3000    3009    3012      24    3000    3009    3015      24    3000    3009
    3018      24    2997    2991    3000      25    2994    2991    2997      26
    2994    2991    3000      25    2991    3000    3003      27    2991    3000
    3006      27    2988    2982    2991      25    2985    2982    2988      26
    2985    2982    2991      25    2982    2991    2994      25    2982    2991
    2997      25    2979    2973    2982      25    2976    2973    2979      26
    2976    2973    2982      25    2973    2982    2985      25    2973    2982
    2988      25    2970    2967    2973      31    2970    2967    3021      17
    2967    2973    2976      32    2967    2973    2979      32    2964    2961
    2967      18    2961    2967    2970      19    3063    3069    3072       2
    3057    3054    3060      80    3048    3054    3057       2    3048    3054
    3060       2    3045    3039    3048      81    3042    3039    3045      37
    3042    3039    3048      81    3036    3033    3039      40    3036    3033
    3063      17    3033    3039    3042      41    3033    3039    3045      41
    3030    3027    3033      18    3027    3033    3036      19    3120    3126
    3129       2    3114    3108    3117       4    3111    3108    3114       4
    3111    3108    3117       4    3105    3099    3108      99    3102    3099
    3105      37    3102    3099    3108      99    3099    3108    3111     100
    3099    3108    3114     100    3099    3108    3117     100    3093    3087
    3096       4    3090    3087    3093       4    3090    3087    3096       4
    3084    3081    3087      45    3084    3081    3099      68    3081    3087
    3090      47    3081    3087    3093      47    3081    3087    3096      47
    3081    3099    3102      67    3081    3099    3105      67    3078    3075
    3081      48    3078    3075    3120      17    3075    3081    3084      49
    3072    3069    3075      18    3069    3075    3078      19    3141    3147
    3150       2    3138    3132    3141      17    3135    3132    3138      57
    3135    3132    3141      17    3129    3126    3132      18    3126    3132
    3135      19    3126    3132    3138      19    3171    3177    3180       2
    3165    3159    3168       4    3162    3159    3165       4    3162    3159
    3168       4    3156    3153    3159      16    3156    3153    3171      17
    3153    3159    3162       8    3153    3159    3165       8    3153    3159
    3168       8    3150    3147    3153      18    3147    3153    3156      19
    3237    3243    3246       2    3231    3225    3234      12    3228    3225
    3231      12    3228    3225    3234      12    3222    3216    3225      22
    3219    3216    3222      23    3219    3216    3225      22    3216    3225
    3228      24    3216    3225    3231      24    3216    3225    3234      24
    3213    3207    3216      25    3210    3207    3213      26    3210    3207
    3216      25    3207    3216    3219      27    3207    3216    3222      27
    3204    3198    3207      25    3201    3198    3204      26    3201    3198
    3207      25    3198    3207    3210      25    3198    3207    3213      25
    3195    3189    3198      25    3192    3189    3195      26    3192    3189
    3198      25    3189    3198    3201      25    3189    3198    3204      25
    3186    3183    3189      31    3186    3183    3237      17    3183    3189
    3192      32    3183    3189    3195      32    3180    3177    3183      18
    3177    3183    3186      19    3294    3300    3303       2    3288    3282
    3291       4    3285    3282    3288       4    3285    3282    3291       4
    3276    3270    3279       4    3273    3270    3276       4    3273    3270
    3279       4    3267    3264    3270      45    3267    3264    3282      45
    3264    3270    3273      47    3264    3270    3276      47    3264    3270
    3279      47    3264    3282    3285      47    3264    3282    3288      47
    3264    3282    3291      47    3261    3255    3264      67    3258    3255
    3261      37    3258    3255    3264      67    3255    3264    3267      68
    3252    3249    3255      40    3252    3249    3294      17    3249    3255
    3258      41    3249    3255    3261      41    3246    3243    3249      18
    3243    3249    3252      19    3351    3357    3360       2    3345    3339
    3348       4    3342    3339    3345       4    3342    3339    3348       4
    3336    3330    3339      99    3333    3330    3336      37    3333    3330
    3339      99    3330    3339    3342     100    3330    3339    3345     100
    3330    3339    3348     100    3324    3318    3327       4    3321    3318
    3324       4    3321    3318    3327       4    3315    3312    3318      45
    3315    3312    3330      68    3312    3318    3321      47    3312    3318
    3324      47    3312    3318    3327      47    3312    3330    3333      67
    3312    3330    3336      67    3309    3306    3312      48    3309    3306
    3351      17    3306    3312    3315      49    3303    3300    3306      18
    3300    3306    3309      19    3402    3408    3411       2    3396    3393
    3399      80    3387    3393    3396       2    3387    3393    3399       2
    3384    3378    3387      81    3381    3378    3384      37    3381    3378
    3387      81    3375    3369    3378      76    3372    3369    3375      37
    3372    3369    3378      76    3369    3378    3381      76    3369    3378
    3384      76    3366    3363    3369      40    3366    3363    3402      17
    3363    3369    3372      41    3363    3369    3375      41    3360    3357
    3363      18    3357    3363    3366      19    3438    3444    3447       2
    3426    3420    3429      36    3423    3420    3426      37    3423    3420
    3429      36    3417    3414    3420      40    3417    3414    3438      17
    3414    3420    3423      41    3414    3420    3426      41    3411    3408
    3414      18    3408    3414    3417      19    3486    3492    3495       2
    3480    3474    3483       4    3477    3474    3480       4    3477    3474
    3483       4    3468    3462    3471       4    3465    3462    3468       4
    3465    3462    3471       4    3459    3456    3462      45    3459    3456
    3474      45    3456    3462    3465      47    3456    3462    3468      47
    3456    3462    3471      47    3456    3474    3477      47    3456    3474
    3480      47    3456    3474    3483      47    3453    3450    3456      48
    3453    3450    3486      17    3450    3456    3459      49    3447    3444
    3450      18    3444    3450    3453      19    3516    3522    3525       2
    3510    3504    3513       4    3507    3504    3510       4    3507    3504
    3513       4    3501    3498    3504      16    3501    3498    3516      17
    3498    3504    3507       8    3498    3504    3510       8    3498    3504
    3513       8    3495    3492    3498      18    3492    3498    3501      19
    3558    3564    3567       2    3552    3549    3555      80    3543    3549
    3552       2    3543    3549    3555       2    3540    3534    3543      81
    3537    3534    3540      37    3537    3534    3543      81    3531    3528
    3534      40    3531    3528    3558      17    3528    3534    3537      41
    3528    3534    3540      41    3525    3522    3528      18    3522    3528
    3531      19    3600    3606    3609       2    3594    3591    3597      80
    3585    3591    3594       2    3585    3591    3597       2    3582    3576
    3585      81    3579    3576    3582      37    3579    3576    3585      81
    3573    3570    3576      40    3573    3570    3600      17    3570    3576
    3579      41    3570    3576    3582      41    3567    3564    3570      18
    3564    3570    3573      19    3642    3648    3651       2    3630    3624
    3633       4    3627    3624    3630       4    3627    3624    3633       4
    3621    3618    3624      86    3621    3618    3636      87    3618    3624
    3627      47    3618    3624    3630      47    3618    3624    3633      47
    3618    3636    3639      88    3615    3612    3618      48    3615    3612
    3642      17    3612    3618    3621      89    3609    3606    3612      18
    3606    3612    3615      19    3684    3690    3693       2    3678    3675
    3681      80    3669    3675    3678       2    3669    3675    3681       2
    3666    3660    3669      81    3663    3660    3666      37    3663    3660
    3669      81    3657    3654    3660      40    3657    3654    3684      17
    3654    3660    3663      41    3654    3660    3666      41    3651    3648
    3654      18    3648    3654    3657      19    3729    3735    3738       2
    3717    3711    3720      36    3714    3711    3717      37    3714    3711
    3720      36    3708    3702    3711      76    3705    3702    3708      37
    3705    3702    3711      76    3702    3711    3714      76    3702    3711
    3717      76    3699    3696    3702      40    3699    3696    3729      17
    3696    3702    3705      41    3696    3702    3708      41    3693    3690
    3696      18    3690    3696    3699      19    3774    3780    3783       2
    3762    3756    3765      36    3759    3756    3762      37    3759    3756
    3765      36    3753    3747    3756      76    3750    3747    3753      37
    3750    3747    3756      76    3747    3756    3759      76    3747    3756
    3762      76    3744    3741    3747      40    3744    3741    3774      17
    3741    3747    3750      41    3741    3747    3753      41    3738    3735
    3741      18    3735    3741    3744      19    3804    3810    3813       2
    3798    3792    3801       4    3795    3792    3798       4    3795    3792
    3801       4    3789    3786    3792      16    3789    3786    3804      17
    3786    3792    3795       8    3786    3792    3798       8    3786    3792
    3801       8    3783    3780    3786      18    3780    3786    3789      19
    3825    3831    3834       2    3822    3816    3825      17    3819    3816
    3822      57    3819    3816    3825      17    3813    3810    3816      18
    3810    3816    3819      19    3810    3816    3822      19    3861    3867
    3870       2    3849    3843    3852      36    3846    3843    3849      37
    3846    3843    3852      36    3840    3837    3843      40    3840    3837
    3861      17    3837    3843    3846      41    3837    3843    3849      41
    3834    3831    3837      18    3831    3837    3840      19    3882    3888
    3891       2    3879    3873    3882      17    3876    3873    3879      57
    3876    3873    3882      17    3870    3867    3873      18    3867    3873
    3876      19    3867    3873    3879      19    3924    3930    3933       2
    3912    3906    3915       4    3909    3906    3912       4    3909    3906
    3915       4    3903    3900    3906      86    3903    3900    3918      87
    3900    3906    3909      47    3900    3906    3912      47    3900    3906
    3915      47    3900    3918    3921      88    3897    3894    3900      48
    3897    3894    3924      17    3894    3900    3903      89    3891    3888
    3894      18    3888    3894    3897      19    3966    3972    3975       2
    3954    3948    3957       4    3951    3948    3954       4    3951    3948
    3957       4    3945    3942    3948      86    3945    3942    3960      87
    3942    3948    3951      47    3942    3948    3954      47    3942    3948
    3957      47    3942    3960    3963      88    3939    3936    3942      48
    3939    3936    3966      17    3936    3942    3945      89    3933    3930
    3936      18    3930    3936    3939      19    4008    4014    4017       2
    3996    3990    3999       4    3993    3990    3996       4    3993    3990
    3999       4    3987    3984    3990      86    3987    3984    4002      87
    3984    3990    3993      47    3984    3990    3996      47    3984    3990
    3999      47    3984    4002    4005      88    3981    3978    3984      48
    3981    3978    4008      17    3978    3984    3987      89    3975    3972
    3978      18    3972    3978    3981      19    4038    4044    4047       2
    4032    4026    4035       4    4029    4026    4032       4    4029    4026
    4035       4    4023    4020    4026      16    4023    4020    4038      17
    4020    4026    4029       8    4020    4026    4032       8    4020    4026
    4035       8    4017    4014    4020      18    4014    4020    4023      19
    4080    4086    4089       2    4068    4062    4071       4    4065    4062
    4068       4    4065    4062    4071       4    4059    4056    4062      86
    4059    4056    4074      87    4056    4062    4065      47    4056    4062
    4068      47    4056    4062    4071      47    4056    4074    4077      88
    4053    4050    4056      48    4053    4050    4080      17    4050    4056
    4059      89    4047    4044    4050      18    4044    4050    4053      19
    4128    4134    4137       2    4122    4116    4125       4    4119    4116
    4122       4    4119    4116    4125       4    4110    4104    4113       4
    4107    4104    4110       4    4107    4104    4113       4    4101    4098
    4104      45    4101    4098    4116      45    4098    4104    4107      47
    4098    4104    4110      47    4098    4104    4113      47    4098    4116
    4119      47    4098    4116    4122      47    4098    4116    4125      47
    4095    4092    4098      48    4095    4092    4128      17    4092    4098
    4101      49    4089    4086    4092      18    4086    4092    4095      19
    4185    4191    4194       2    4179    4173    4182       4    4176    4173
    4179       4    4176    4173    4182       4    4167    4161    4170       4
    4164    4161    4167       4    4164    4161    4170       4    4158    4155
    4161      45    4158    4155    4173      45    4155    4161    4164      47
    4155    4161    4167      47    4155    4161    4170      47    4155    4173
    4176      47    4155    4173    4179      47    4155    4173    4182      47
    4152    4146    4155      67    4149    4146    4152      37    4149    4146
    4155      67    4146    4155    4158      68    4143    4140    4146      40
    4143    4140    4185      17    4140    4146    4149      41    4140    4146
    4152      41    4137    4134    4140      18    4134    4140    4143      19
    4215    4221    4224       2    4209    4203    4212       4    4206    4203
    4209       4    4206    4203    4212       4    4200    4197    4203      16
    4200    4197    4215      17    4197    4203    4206       8    4197    4203
    4209       8    4197    4203    4212       8    4194    4191    4197      18
    4191    4197    4200      19    4287    4293    4296       2    4281    4278
    4284      58    4272    4269    4275      58    4266    4269    4272      60
    4266    4269    4275      60    4266    4278    4281      60    4266    4278
    4284      60    4263    4260    4266      60    4257    4251    4260      61
    4254    4251    4257      62    4254    4251    4260      61    4251    4260
    4263      63    4248    4242    4251      25    4245    4242    4248      26
    4245    4242    4251      25    4242    4251    4254      65    4242    4251
    4257      65    4239    4233    4242      25    4236    4233    4239      26
    4236    4233    4242      25    4233    4242    4245      25    4233    4242
    4248      25    4230    4227    4233      31    4230    4227    4287      17
    4227    4233    4236      32    4227    4233    4239      32    4224    4221
    4227      18    4221    4227    4230      19    4320    4326    4329       2
    4311    4305    4314     104    4308    4305    4311      74    4308    4305
    4314     104    4305    4314    4317     105    4302    4299    4305      40
    4302    4299    4320      17    4299    4305    4308     106    4299    4305
    4311     106    4296    4293    4299      18    4293    4299    4302      19
    4377    4383    4386       2    4371    4365    4374       4    4368    4365
    4371       4    4368    4365    4374       4    4362    4356    4365      99
    4359    4356    4362      37    4359    4356    4365      99    4356    4365
    4368     100    4356    4365    4371     100    4356    4365    4374     100
    4350    4344    4353       4    4347    4344    4350       4    4347    4344
    4353       4    4341    4338    4344      45    4341    4338    4356      68
    4338    4344    4347      47    4338    4344    4350      47    4338    4344
    4353      47    4338    4356    4359      67    4338    4356    4362      67
    4335    4332    4338      48    4335    4332    4377      17    4332    4338
    4341      49    4329    4326    4332      18    4326    4332    4335      19
    4407    4413    4416       2    4401    4395    4404       4    4398    4395
    4401       4    4398    4395    4404       4    4392    4389    4395      16
    4392    4389    4407      17    4389    4395    4398       8    4389    4395
    4401       8    4389    4395    4404       8    4386    4383    4389      18
    4383    4389    4392      19    4473    4479    4482       2    4467    4461
    4470      12    4464    4461    4467      12    4464    4461    4470      12
    4458    4452    4461      22    4455    4452    4458      23    4455    4452
    4461      22    4452    4461    4464      24    4452    4461    4467      24
    4452    4461    4470      24    4449    4443    4452      25    4446    4443
    4449      26    4446    4443    4452      25    4443    4452    4455      27
    4443    4452    4458      27    4440    4434    4443      25    4437    4434
    4440      26    4437    4434    4443      25    4434    4443    4446      25
    4434    4443    4449      25    4431    4425    4434      25    4428    4425
    4431      26    4428    4425    4434      25    4425    4434    4437      25
    4425    4434    4440      25    4422    4419    4425      31    4422    4419
    4473      17    4419    4425    4428      32    4419    4425    4431      32
    4416    4413    4419      18    4413    4419    4422      19    4518    4524
    4527       2    4506    4500    4509      36    4503    4500    4506      37
    4503    4500    4509      36    4497    4491    4500      76    4494    4491
    4497      37    4494    4491    4500      76    4491    4500    4503      76
    4491    4500    4506      76    4488    4485    4491      40    4488    4485
    4518      17    4485    4491    4494      41    4485    4491    4497      41
    4482    4479    4485      18    4479    4485    4488      19    4539    4545
    4548       2    4536    4530    4539      17    4533    4530    4536      57
    4533    4530    4539      17    4527    4524    4530      18    4524    4530
    4533      19    4524    4530    4536      19    4599    4605    4608       2
    4590    4587    4593      52    4587    4593    4596      52    4584    4581
    4587      52    4581    4587    4590      52    4578    4575    4581      52
    4575    4581    4584      52    4572    4569    4575      52    4569    4575
    4578      52    4566    4569    4572      52    4566    4593    4596      52
    4563    4557    4566      54    4560    4557    4563       4    4560    4557
    4566      54    4554    4551    4557      16    4554    4551    4599      17
    4551    4557    4560       8    4551    4557    4563       8    4548    4545
    4551      18    4545    4551    4554      19    4644    4650    4653       2
    4632    4626    4635      36    4629    4626    4632      37    4629    4626
    4635      36    4623    4617    4626      76    4620    4617    4623      37
    4620    4617    4626      76    4617    4626    4629      76    4617    4626
    4632      76    4614    4611    4617      40    4614    4611    4644      17
    4611    4617    4620      41    4611    4617    4623      41    4608    4605
    4611      18    4605    4611    4614      19    4710    4716    4719       2
    4704    4698    4707      12    4701    4698    4704      12    4701    4698
    4707      12    4695    4689    4698      22    4692    4689    4695      23
    4692    4689    4698      22    4689    4698    4701      24    4689    4698
    4704      24    4689    4698    4707      24    4686    4680    4689      25
    4683    4680    4686      26    4683    4680    4689      25    4680    4689
    4692      27    4680    4689    4695      27    4677    4671    4680      25
    4674    4671    4677      26    4674    4671    4680      25    4671    4680
    4683      25    4671    4680    4686      25    4668    4662    4671      25
    4665    4662    4668      26    4665    4662    4671      25    4662    4671
    4674      25    4662    4671    4677      25    4659    4656    4662      31
    4659    4656    4710      17    4656    4662    4665      32    4656    4662
    4668      32    4653    4650    4656      18    4650    4656    4659      19
    4767    4773    4776       2    4761    4755    4764       4    4758    4755
    4761       4    4758    4755    4764       4    4752    4746    4755      99
    4749    4746    4752      37    4749    4746    4755      99    4746    4755
    4758     100    4746    4755    4761     100    4746    4755    4764     100
    4740    4734    4743       4    4737    4734    4740       4    4737    4734
    4743       4    4731    4728    4734      45    4731    4728    4746      68
    4728    4734    4737      47    4728    4734    4740      47    4728    4734
    4743      47    4728    4746    4749      67    4728    4746    4752      67
    4725    4722    4728      48    4725    4722    4767      17    4722    4728
    4731      49    4719    4716    4722      18    4716    4722    4725      19
    4800    4806    4809       2    4791    4785    4794     104    4788    4785
    4791      74    4788    4785    4794     104    4785    4794    4797     105
    4782    4779    4785      40    4782    4779    4800      17    4779    4785
    4788     106    4779    4785    4791     106    4776    4773    4779      18
    4773    4779    4782      19    4866    4872    4875       2    4860    4854
    4863      12    4857    4854    4860      12    4857    4854    4863      12
    4851    4845    4854      22    4848    4845    4851      23    4848    4845
    4854      22    4845    4854    4857      24    4845    4854    4860      24
    4845    4854    4863      24    4842    4836    4845      25    4839    4836
    4842      26    4839    4836    4845      25    4836    4845    4848      27
    4836    4845    4851      27    4833    4827    4836      25    4830    4827
    4833      26    4830    4827    4836      25    4827    4836    4839      25
    4827    4836    4842      25    4824    4818    4827      25    4821    4818
    4824      26    4821    4818    4827      25    4818    4827    4830      25
    4818    4827    4833      25    4815    4812    4818      31    4815    4812
    4866      17    4812    4818    4821      32    4812    4818    4824      32
    4809    4806    4812      18    4806    4812    4815      19    4887    4893
    4896       2    4884    4878    4887      17    4881    4878    4884      57
    4881    4878    4887      17    4875    4872    4878      18    4872    4878
    4881      19    4872    4878    4884      19    4917    4923    4926       2
    4911    4905    4914       4    4908    4905    4911       4    4908    4905
    4914       4    4902    4899    4905      16    4902    4899    4917      17
    4899    4905    4908       8    4899    4905    4911       8    4899    4905
    4914       8    4896    4893    4899      18    4893    4899    4902      19
    4953    4950    4956      80    4944    4950    4953       2    4944    4950
    4956       2    4941    4935    4944      81    4938    4935    4941      37
    4938    4935    4944      81    4932    4929    4935      40    4932    4929
    4959      17    4929    4935    4938      41    4929    4935    4941      41
    4926    4923    4929      18    4923    4929    4932      19    5001    5007
    5010       2    4998    4995    5001      17    4992    4986    4995       8
    4989    4986    4992       4    4989    4986    4995       8    4986    4995
    4998      16    4983    4977    4986      92    4980    4977    4983       4
    4980    4977    4986      92    4977    4986    4989      92    4977    4986
    4992      92    4974    4968    4977      94    4971    4968    4974      71
    4971    4968    4977      94    4968    4977    4980      92    4968    4977
    4983      92    4965    4968    4971      97    4965    4968    4974      97
    4965    4995    4998      19    5049    5055    5058       2    5043    5037
    5046       4    5040    5037    5043       4    5040    5037    5046       4
    5031    5025    5034       4    5028    5025    5031       4    5028    5025
    5034       4    5022    5019    5025      45    5022    5019    5037      45
    5019    5025    5028      47    5019    5025    5031      47    5019    5025
    5034      47    5019    5037    5040      47    5019    5037    5043      47
    5019    5037    5046      47    5016    5013    5019      48    5016    5013
    5049      17    5013    5019    5022      49    5010    5007    5013      18
    5007    5013    5016      19    5094    5100    5103       2    5082    5076
    5085      36    5079    5076    5082      37    5079    5076    5085      36
    5073    5067    5076      76    5070    5067    5073      37    5070    5067
    5076      76    5067    5076    5079      76    5067    5076    5082      76
    5064    5061    5067      40    5064    5061    5094      17    5061    5067
    5070      41    5061    5067    5073      41    5058    5055    5061      18
    5055    5061    5064      19    5151    5157    5160       2    5145    5139
    5148       4    5142    5139    5145       4    5142    5139    5148       4
    5136    5130    5139      99    5133    5130    5136      37    5133    5130
    5139      99    5130    5139    5142     100    5130    5139    5145     100
    5130    5139    5148     100    5124    5118    5127       4    5121    5118
    5124       4    5121    5118    5127       4    5115    5112    5118      45
    5115    5112    5130      68    5112    5118    5121      47    5112    5118
    5124      47    5112    5118    5127      47    5112    5130    5133      67
    5112    5130    5136      67    5109    5106    5112      48    5109    5106
    5151      17    5106    5112    5115      49    5103    5100    5106      18
    5100    5106    5109      19    5223    5229    5232       2    5217    5214
    5220      58    5208    5205    5211      58    5202    5205    5208      60
    5202    5205    5211      60    5202    5214    5217      60    5202    5214
    5220      60    5199    5196    5202      60    5193    5187    5196      61
    5190    5187    5193      62    5190    5187    5196      61    5187    5196
    5199      63    5184    5178    5187      25    5181    5178    5184      26
    5181    5178    5187      25    5178    5187    5190      65    5178    5187
    5193      65    5175    5169    5178      25    5172    5169    5175      26
    5172    5169    5178      25    5169    5178    5181      25    5169    5178
    5184      25    5166    5163    5169      31    5166    5163    5223      17
    5163    5169    5172      32    5163    5169    5175      32    5160    5157
    5163      18    5157    5163    5166      19    5295    5301    5304       2
    5289    5286    5292      58    5280    5277    5283      58    5274    5277
    5280      60    5274    5277    5283      60    5274    5286    5289      60
    5274    5286    5292      60    5271    5268    5274      60    5265    5259
    5268      61    5262    5259    5265      62    5262    5259    5268      61
    5259    5268    5271      63    5256    5250    5259      25    5253    5250
    5256      26    5253    5250    5259      25    5250    5259    5262      65
    5250    5259    5265      65    5247    5241    5250      25    5244    5241
    5247      26    5244    5241    5250      25    5241    5250    5253      25
    5241    5250    5256      25    5238    5235    5241      31    5238    5235
    5295      17    5235    5241    5244      32    5235    5241    5247      32
    5232    5229    5235      18    5229    5235    5238      19    5316    5322
    5325       2    5313    5307    5316      17    5310    5307    5313      57
    5310    5307    5316      17    5304    5301    5307      18    5301    5307
    5310      19    5301    5307    5313      19    5364    5370    5373       2
    5358    5352    5361       4    5355    5352    5358       4    5355    5352
    5361       4    5346    5340    5349       4    5343    5340    5346       4
    5343    5340    5349       4    5337    5334    5340      45    5337    5334
    5352      45    5334    5340    5343      47    5334    5340    5346      47
    5334    5340    5349      47    5334    5352    5355      47    5334    5352
    5358      47    5334    5352    5361      47    5331    5328    5334      48
    5331    5328    5364      17    5328    5334    5337      49    5325    5322
    5328      18    5322    5328    5331      19    5415    5421    5424       2
    5409    5403    5412      71    5406    5403    5409      71    5406    5403
    5412      71    5400    5403    5406      72    5400    5403    5409      72
    5400    5403    5412      72    5397    5391    5400      73    5394    5391
    5397      74    5394    5391    5400      73    5388    5382    5391      76
    5385    5382    5388      37    5385    5382    5391      76    5382    5391
    5394      77    5382    5391    5397      77    5379    5376    5382      40
    5379    5376    5415      17    5376    5382    5385      41    5376    5382
    5388      41    5373    5370    5376      18    5370    5376    5379      19
    5472    5478    5481       2    5466    5460    5469       4    5463    5460
    5466       4    5463    5460    5469       4    5454    5448    5457       4
    5451    5448    5454       4    5451    5448    5457       4    5445    5442
    5448      45    5445    5442    5460      45    5442    5448    5451      47
    5442    5448    5454      47    5442    5448    5457      47    5442    5460
    5463      47    5442    5460    5466      47    5442    5460    5469      47
    5439    5433    5442      67    5436    5433    5439      37    5436    5433
    5442      67    5433    5442    5445      68    5430    5427    5433      40
    5430    5427    5472      17    5427    5433    5436      41    5427    5433
    5439      41    5424    5421    5427      18    5421    5427    5430      19
    5502    5508    5511       2    5496    5490    5499       4    5493    5490
    5496       4    5493    5490    5499       4    5487    5484    5490      16
    5487    5484    5502      17    5484    5490    5493       8    5484    5490
    5496       8    5484    5490    5499       8    5481    5478    5484      18
    5478    5484    5487      19    5550    5556    5559       2    5544    5538
    5547       4    5541    5538    5544       4    5541    5538    5547       4
    5532    5526    5535       4    5529    5526    5532       4    5529    5526
    5535       4    5523    5520    5526      45    5523    5520    5538      45
    5520    5526    5529      47    5520    5526    5532      47    5520    5526
    5535      47    5520    5538    5541      47    5520    5538    5544      47
    5520    5538    5547      47    5517    5514    5520      48    5517    5514
    5550      17    5514    5520    5523      49    5511    5508    5514      18
    5508    5514    5517      19    5586    5592    5595       2    5574    5568
    5577      36    5571    5568    5574      37    5571    5568    5577      36
    5565    5562    5568      40    5565    5562    5586      17    5562    5568
    5571      41    5562    5568    5574      41    5559    5556    5562      18
    5556    5562    5565      19    5616    5622    5625       2    5610    5604
    5613       4    5607    5604    5610       4    5607    5604    5613       4
    5601    5598    5604      16    5601    5598    5616      17    5598    5604
    5607       8    5598    5604    5610       8    5598    5604    5613       8
    5595    5592    5598      18    5592    5598    5601      19    5664    5670
    5673       2    5658    5652    5661       4    5655    5652    5658       4
    5655    5652    5661       4    5646    5640    5649       4    5643    5640
    5646       4    5643    5640    5649       4    5637    5634    5640      45
    5637    5634    5652      45    5634    5640    5643      47    5634    5640
    5646      47    5634    5640    5649      47    5634    5652    5655      47
    5634    5652    5658      47    5634    5652    5661      47    5631    5628
    5634      48    5631    5628    5664      17    5628    5634    5637      49
    5625    5622    5628      18    5622    5628    5631      19    5721    5727
    5730       2    5715    5709    5718       4    5712    5709    5715       4
    5712    5709    5718       4    5706    5700    5709      99    5703    5700
    5706      37    5703    5700    5709      99    5700    5709    5712     100
    5700    5709    5715     100    5700    5709    5718     100    5694    5688
    5697       4    5691    5688    5694       4    5691    5688    5697       4
    5685    5682    5688      45    5685    5682    5700      68    5682    5688
    5691      47    5682    5688    5694      47    5682    5688    5697      47
    5682    5700    5703      67    5682    5700    5706      67    5679    5676
    5682      48    5679    5676    5721      17    5676    5682    5685      49
    5673    5670    5676      18    5670    5676    5679      19    5751    5757
    5760       2    5745    5739    5748       4    5742    5739    5745       4
    5742    5739    5748       4    5736    5733    5739      16    5736    5733
    5751      17    5733    5739    5742       8    5733    5739    5745       8
    5733    5739    5748       8    5730    5727    5733      18    5727    5733
    5736      19    5796    5802    5805       2    5784    5778    5787      36
    5781    5778    5784      37    5781    5778    5787      36    5775    5769
    5778      76    5772    5769    5775      37    5772    5769    5778      76
    5769    5778    5781      76    5769    5778    5784      76    5766    5763
    5769      40    5766    5763    5796      17    5763    5769    5772      41
    5763    5769    5775      41    5760    5757    5763      18    5757    5763
    5766      19    5853    5859    5862       2    5847    5841    5850       4
    5844    5841    5847       4    5844    5841    5850       4    5835    5829
    5838       4    5832    5829    5835       4    5832    5829    5838       4
    5826    5823    5829      45    5826    5823    5841      45    5823    5829
    5832      47    5823    5829    5835      47    5823    5829    5838      47
    5823    5841    5844      47    5823    5841    5847      47    5823    5841
    5850      47    5820    5814    5823      67    5817    5814    5820      37
    5817    5814    5823      67    5814    5823    5826      68    5811    5808
    5814      40    5811    5808    5853      17    5808    5814    5817      41
    5808    5814    5820      41    5805    5802    5808      18    5802    5808
    5811      19    5919    5925    5928       2    5913    5907    5916      12
    5910    5907    5913      12    5910    5907    5916      12    5904    5898
    5907      22    5901    5898    5904      23    5901    5898    5907      22
    5898    5907    5910      24    5898    5907    5913      24    5898    5907
    5916      24    5895    5889    5898      25    5892    5889    5895      26
    5892    5889    5898      25    5889    5898    5901      27    5889    5898
    5904      27    5886    5880    5889      25    5883    5880    5886      26
    5883    5880    5889      25    5880    5889    5892      25    5880    5889
    5895      25    5877    5871    5880      25    5874    5871    5877      26
    5874    5871    5880      25    5871    5880    5883      25    5871    5880
    5886      25    5868    5865    5871      31    5868    5865    5919      17
    5865    5871    5874      32    5865    5871    5877      32    5862    5859
    5865      18    5859    5865    5868      19    5985    5991    5994       2
    5979    5973    5982      12    5976    5973    5979      12    5976    5973
    5982      12    5970    5964    5973      22    5967    5964    5970      23
    5967    5964    5973      22    5964    5973    5976      24    5964    5973
    5979      24    5964    5973    5982      24    5961    5955    5964      25
    5958    5955    5961      26    5958    5955    5964      25    5955    5964
    5967      27    5955    5964    5970      27    5952    5946    5955      25
    5949    5946    5952      26    5949    5946    5955      25    5946    5955
    5958      25    5946    5955    5961      25    5943    5937    5946      25
    5940    5937    5943      26    5940    5937    5946      25    5937    5946
    5949      25    5937    5946    5952      25    5934    5931    5937      31
    5934    5931    5985      17    5931    5937    5940      32    5931    5937
    5943      32    5928    5925    5931      18    5925    5931    5934      19
    6036    6042    6045       2    6030    6027    6033      80    6021    6027
    6030       2    6021    6027    6033       2    6018    6012    6021      81
    6015    6012    6018      37    6015    6012    6021      81    6009    6003
    6012      76    6006    6003    6009      37    6006    6003    6012      76
    6003    6012    6015      76    6003    6012    6018      76    6000    5997
    6003      40    6000    5997    6036      17    5997    6003    6006      41
    5997    6003    6009      41    5994    5991    5997      18    5991    5997
    6000      19    6069    6075    6078       2    6060    6054    6063     104
    6057    6054    6060      74    6057    6054    6063     104    6054    6063
    6066     105    6051    6048    6054      40    6051    6048    6069      17
    6048    6054    6057     106    6048    6054    6060     106    6045    6042
    6048      18    6042    6048    6051      19    6129    6123    6132      12
    6126    6123    6129      12    6126    6123    6132      12    6120    6114
    6123      22    6117    6114    6120      23    6117    6114    6123      22
    6114    6123    6126      24    6114    6123    6129      24    6114    6123
    6132      24    6111    6105    6114      25    6108    6105    6111      26
    6108    6105    6114      25    6105    6114    6117      27    6105    6114
    6120      27    6102    6096    6105      25    6099    6096    6102      26
    6099    6096    6105      25    6096    6105    6108      25    6096    6105
    6111      25    6093    6087    6096      25    6090    6087    6093      26
    6090    6087    6096      25    6087    6096    6099      25    6087    6096
    6102      25    6084    6081    6087      31    6084    6081    6135      17
    6081    6087    6090      32    6081    6087    6093      32    6078    6075
    6081      18    6075    6081    6084      19    6177    6183    6186       2
    6174    6171    6177      17    6168    6162    6171       8    6165    6162
    6168       4    6165    6162    6171       8    6162    6171    6174      16
    6159    6153    6162      92    6156    6153    6159       4    6156    6153
    6162      92    6153    6162    6165      92    6153    6162    6168      92
    6150    6144    6153      94    6147    6144    6150      71    6147    6144
    6153      94    6144    6153    6156      92    6144    6153    6159      92
    6141    6144    6147      97    6141    6144    6150      97    6141    6171
    6174      19    6225    6231    6234       2    6219    6213    6222       4
    6216    6213    6219       4    6216    6213    6222       4    6207    6201
    6210       4    6204    6201    6207       4    6204    6201    6210       4
    6198    6195    6201      45    6198    6195    6213      45    6195    6201
    6204      47    6195    6201    6207      47    6195    6201    6210      47
    6195    6213    6216      47    6195    6213    6219      47    6195    6213
    6222      47    6192    6189    6195      48    6192    6189    6225      17
    6189    6195    6198      49    6186    6183    6189      18    6183    6189
    6192      19    6267    6273    6276       2    6255    6249    6258       4
    6252    6249    6255       4    6252    6249    6258       4    6246    6243
    6249      86    6246    6243    6261      87    6243    6249    6252      47
    6243    6249    6255      47    6243    6249    6258      47    6243    6261
    6264      88    6240    6237    6243      48    6240    6237    6267      17
    6237    6243    6246      89    6234    6231    6237      18    6231    6237
    6240      19    6297    6291    6300       4    6294    6291    6297       4
    6294    6291    6300       4    6288    6285    6291      86    6288    6285
    6303      87    6285    6291    6294      47    6285    6291    6297      47
    6285    6291    6300      47    6285    6303    6306      88    6282    6279
    6285      48    6282    6279    6309      17    6279    6285    6288      89
    6276    6273    6279      18    6273    6279    6282      19    6351    6357
    6360       2    6348    6345    6351      17    6342    6336    6345       8
    6339    6336    6342       4    6339    6336    6345       8    6336    6345
    6348      16    6333    6327    6336      92    6330    6327    6333       4
    6330    6327    6336      92    6327    6336    6339      92    6327    6336
    6342      92    6324    6318    6327      94    6321    6318    6324      71
    6321    6318    6327      94    6318    6327    6330      92    6318    6327
    6333      92    6315    6318    6321      97    6315    6318    6324      97
    6315    6345    6348      19    6396    6402    6405       2    6384    6378
    6387      36    6381    6378    6384      37    6381    6378    6387      36
    6375    6369    6378      76    6372    6369    6375      37    6372    6369
    6378      76    6369    6378    6381      76    6369    6378    6384      76
    6366    6363    6369      40    6366    6363    6396      17    6363    6369
    6372      41    6363    6369    6375      41    6360    6357    6363      18
    6357    6363    6366      19    6441    6447    6450       2    6429    6423
    6432      36    6426    6423    6429      37    6426    6423    6432      36
    6420    6414    6423      76    6417    6414    6420      37    6417    6414
    6423      76    6414    6423    6426      76    6414    6423    6429      76
    6411    6408    6414      40    6411    6408    6441      17    6408    6414
    6417      41    6408    6414    6420      41    6405    6402    6408      18
    6402    6408    6411      19    6498    6504    6507       2    6492    6486
    6495       4    6489    6486    6492       4    6489    6486    6495       4
    6483    6477    6486      99    6480    6477    6483      37    6480    6477
    6486      99    6477    6486    6489     100    6477    6486    6492     100
    6477    6486    6495     100    6471    6465    6474       4    6468    6465
    6471       4    6468    6465    6474       4    6462    6459    6465      45
    6462    6459    6477      68    6459    6465    6468      47    6459    6465
    6471      47    6459    6465    6474      47    6459    6477    6480      67
    6459    6477    6483      67    6456    6453    6459      48    6456    6453
    6498      17    6453    6459    6462      49    6450    6447    6453      18
    6447    6453    6456      19    6528    6534    6537       2    6522    6516
    6525       4    6519    6516    6522       4    6519    6516    6525       4
    6513    6510    6516      16    6513    6510    6528      17    6510    6516
    6519       8    6510    6516    6522       8    6510    6516    6525       8
    6507    6504    6510      18    6504    6510    6513      19    6579    6585
    6588       2    6573    6570    6576      80    6564    6570    6573       2
    6564    6570    6576       2    6561    6555    6564      81    6558    6555
    6561      37    6558    6555    6564      81    6552    6546    6555      76
    6549    6546    6552      37    6549    6546    6555      76    6546    6555
    6558      76    6546    6555    6561      76    6543    6540    6546      40
    6543    6540    6579      17    6540    6546    6549      41    6540    6546
    6552      41    6537    6534    6540      18    6534    6540    6543      19
    6627    6633    6636       2    6621    6615    6624       4    6618    6615
    6621       4    6618    6615    6624       4    6609    6603    6612       4
    6606    6603    6609       4    6606    6603    6612       4    6600    6597
    6603      45    6600    6597    6615      45    6597    6603    6606      47
    6597    6603    6609      47    6597    6603    6612      47    6597    6615
    6618      47    6597    6615    6621      47    6597    6615    6624      47
    6594    6591    6597      48    6594    6591    6627      17    6591    6597
    6600      49    6588    6585    6591      18    6585    6591    6594      19
    6657    6663    6666       2    6651    6645    6654       4    6648    6645
    6651       4    6648    6645    6654       4    6642    6639    6645      16
    6642    6639    6657      17    6639    6645    6648       8    6639    6645
    6651       8    6639    6645    6654       8    6636    6633    6639      18
    6633    6639    6642      19    6699    6705    6708       2    6687    6681
    6690       4    6684    6681    6687       4    6684    6681    6690       4
    6678    6675    6681      86    6678    6675    6693      87    6675    6681
    6684      47    6675    6681    6687      47    6675    6681    6690      47
    6675    6693    6696      88    6672    6669    6675      48    6672    6669
    6699      17    6669    6675    6678      89    6666    6663    6669      18
    6663    6669    6672      19    6756    6762    6765       2    6750    6744
    6753       4    6747    6744    6750       4    6747    6744    6753       4
    6741    6735    6744      99    6738    6735    6741      37    6738    6735
    6744      99    6735    6744    6747     100    6735    6744    6750     100
    6735    6744    6753     100    6729    6723    6732       4    6726    6723
    6729       4    6726    6723    6732       4    6720    6717    6723      45
    6720    6717    6735      68    6717    6723    6726      47    6717    6723
    6729      47    6717    6723    6732      47    6717    6735    6738      67
    6717    6735    6741      67    6714    6711    6717      48    6714    6711
    6756      17    6711    6717    6720      49    6708    6705    6711      18
    6705    6711    6714      19    6789    6795    6798       2    6780    6774
    6783     104    6777    6774    6780      74    6777    6774    6783     104
    6774    6783    6786     105    6771    6768    6774      40    6771    6768
    6789      17    6768    6774    6777     106    6768    6774    6780     106
    6765    6762    6768      18    6762    6768    6771      19    6819    6825
    6828       2    6813    6807    6816       4    6810    6807    6813       4
    6810    6807    6816       4    6804    6801    6807      16    6804    6801
    6819      17    6801    6807    6810       8    6801    6807    6813       8
    6801    6807    6816       8    6798    6795    6801      18    6795    6801
    6804      19    6861    6867    6870       2    6855    6852    6858      80
    6846    6852    6855       2    6846    6852    6858       2    6843    6837
    6846      81    6840    6837    6843      37    6840    6837    6846      81
    6834    6831    6837      40    6834    6831    6861      17    6831    6837
    6840      41    6831    6837    6843      41    6828    6825    6831      18
    6825    6831    6834      19    6882    6888    6891       2    6879    6873
    6882      17    6876    6873    6879      57    6876    6873    6882      17
    6870    6867    6873      18    6867    6873    6876      19    6867    6873
    6879      19    6918    6924    6927       2    6906    6900    6909      36
    6903    6900    6906      37    6903    6900    6909      36    6897    6894
    6900      40    6897    6894    6918      17    6894    6900    6903      41
    6894    6900    6906      41    6891    6888    6894      18    6888    6894
    6897      19    6984    6990    6993       2    6978    6972    6981      12
    6975    6972    6978      12    6975    6972    6981      12    6969    6963
    6972      22    6966    6963    6969      23    6966    6963    6972      22
    6963    6972    6975      24    6963    6972    6978      24    6963    6972
    6981      24    6960    6954    6963      25    6957    6954    6960      26
    6957    6954    6963      25    6954    6963    6966      27    6954    6963
    6969      27    6951    6945    6954      25    6948    6945    6951      26
    6948    6945    6954      25    6945    6954    6957      25    6945    6954
    6960      25    6942    6936    6945      25    6939    6936    6942      26
    6939    6936    6945      25    6936    6945    6948      25    6936    6945
    6951      25    6933    6930    6936      31    6933    6930    6984      17
    6930    6936    6939      32    6930    6936    6942      32    6927    6924
    6930      18    6924    6930    6933      19    7029    7035    7038       2
    7017    7011    7020      36    7014    7011    7017      37    7014    7011
    7020      36    7008    7002    7011      76    7005    7002    7008      37
    7005    7002    7011      76    7002    7011    7014      76    7002    7011
    7017      76    6999    6996    7002      40    6999    6996    7029      17
    6996    7002    7005      41    6996    7002    7008      41    6993    6990
    6996      18    6990    6996    6999      19    7086    7092    7095       2
    7080    7074    7083       4    7077    7074    7080       4    7077    7074
    7083       4    7071    7065    7074      99    7068    7065    7071      37
    7068    7065    7074      99    7065    7074    7077     100    7065    7074
    7080     100    7065    7074    7083     100    7059    7053    7062       4
    7056    7053    7059       4    7056    7053    7062       4    7050    7047
    7053      45    7050    7047    7065      68    7047    7053    7056      47
    7047    7053    7059      47    7047    7053    7062      47    7047    7065
    7068      67    7047    7065    7071      67    7044    7041    7047      48
    7044    7041    7086      17    7041    7047    7050      49    7038    7035
    7041      18    7035    7041    7044      19    7107    7113    7116       2
    7104    7098    7107      17    7101    7098    7104      57    7101    7098
    7107      17    7095    7092    7098      18    7092    7098    7101      19
    7092    7098    7104      19    7149    7155    7158       2    7143    7140
    7146      80    7134    7140    7143       2    7134    7140    7146       2
    7131    7125    7134      81    7128    7125    7131      37    7128    7125
    7134      81    7122    7119    7125      40    7122    7119    7149      17
    7119    7125    7128      41    7119    7125    7131      41    7116    7113
    7119      18    7113    7119    7122      19    7206    7212    7215       2
    7200    7194    7203       4    7197    7194    7200       4    7197    7194
    7203       4    7191    7185    7194      99    7188    7185    7191      37
    7188    7185    7194      99    7185    7194    7197     100    7185    7194
    7200     100    7185    7194    7203     100    7179    7173    7182       4
    7176    7173    7179       4    7176    7173    7182       4    7170    7167
    7173      45    7170    7167    7185      68    7167    7173    7176      47
    7167    7173    7179      47    7167    7173    7182      47    7167    7185
    7188      67    7167    7185    7191      67    7164    7161    7167      48
    7164    7161    7206      17    7161    7167    7170      49    7158    7155
    7161      18    7155    7161    7164      19    7263    7269    7272       2
    7257    7251    7260       4    7254    7251    7257       4    7254    7251
    7260       4    7248    7242    7251      99    7245    7242    7248      37
    7245    7242    7251      99    7242    7251    7254     100    7242    7251
    7257     100    7242    7251    7260     100    7236    7230    7239       4
    7233    7230    7236       4    7233    7230    7239       4    7227    7224
    7230      45    7227    7224    7242      68    7224    7230    7233      47
    7224    7230    7236      47    7224    7230    7239      47    7224    7242
    7245      67    7224    7242    7248      67    7221    7218    7224      48
    7221    7218    7263      17    7218    7224    7227      49    7215    7212
    7218      18    7212    7218    7221      19    7296    7302    7305       2
    7287    7281    7290     104    7284    7281    7287      74    7284    7281
    7290     104    7281    7290    7293     105    7278    7275    7281      40
    7278    7275    7296      17    7275    7281    7284     106    7275    7281
    7287     106    7272    7269    7275      18    7269    7275    7278      19
    7332    7338    7341       2    7320    7314    7323      36    7317    7314
    7320      37    7317    7314    7323      36    7311    7308    7314      40
    7311    7308    7332      17    7308    7314    7317      41    7308    7314
    7320      41    7305    7302    7308      18    7302    7308    7311      19
    7362    7368    7371       2    7356    7350    7359       4    7353    7350
    7356       4    7353    7350    7359       4    7347    7344    7350      16
    7347    7344    7362      17    7344    7350    7353       8    7344    7350
    7356       8    7344    7350    7359       8    7341    7338    7344      18
    7338    7344    7347      19    7413    7419    7422       2    7407    7401
    7410      71    7404    7401    7407      71    7404    7401    7410      71
    7398    7401    7404      72    7398    7401    7407      72    7398    7401
    7410      72    7395    7389    7398      73    7392    7389    7395      74
    7392    7389    7398      73    7386    7380    7389      76    7383    7380
    7386      37    7383    7380    7389      76    7380    7389    7392      77
    7380    7389    7395      77    7377    7374    7380      40    7377    7374
    7413      17    7374    7380    7383      41    7374    7380    7386      41
    7371    7368    7374      18    7368    7374    7377      19    7479    7485
    7488       2    7473    7467    7476      12    7470    7467    7473      12
    7470    7467    7476      12    7464    7458    7467      22    7461    7458
    7464      23    7461    7458    7467      22    7458    7467    7470      24
    7458    7467    7473      24    7458    7467    7476      24    7455    7449
    7458      25    7452    7449    7455      26    7452    7449    7458      25
    7449    7458    7461      27    7449    7458    7464      27    7446    7440
    7449      25    7443    7440    7446      26    7443    7440    7449      25
    7440    7449    7452      25    7440    7449    7455      25    7437    7431
    7440      25    7434    7431    7437      26    7434    7431    7440      25
    7431    7440    7443      25    7431    7440    7446      25    7428    7425
    7431      31    7428    7425    7479      17    7425    7431    7434      32
    7425    7431    7437      32    7422    7419    7425      18    7419    7425
    7428      19    7545    7551    7554       2    7539    7533    7542      12
    7536    7533    7539      12    7536    7533    7542      12    7530    7524
    7533      22    7527    7524    7530      23    7527    7524    7533      22
    7524    7533    7536      24    7524    7533    7539      24    7524    7533
    7542      24    7521    7515    7524      25    7518    7515    7521      26
    7518    7515    7524      25    7515    7524    7527      27    7515    7524
    7530      27    7512    7506    7515      25    7509    7506    7512      26
    7509    7506    7515      25    7506    7515    7518      25    7506    7515
    7521      25    7503    7497    7506      25    7500    7497    7503      26
    7500    7497    7506      25    7497    7506    7509      25    7497    7506
    7512      25    7494    7491    7497      31    7494    7491    7545      17
    7491    7497    7500      32    7491    7497    7503      32    7488    7485
    7491      18    7485    7491    7494      19    7593    7599    7602       2
    7587    7581    7590       4    7584    7581    7587       4    7584    7581
    7590       4    7575    7569    7578       4    7572    7569    7575       4
    7572    7569    7578       4    7566    7563    7569      45    7566    7563
    7581      45    7563    7569    7572      47    7563    7569    7575      47
    7563    7569    7578      47    7563    7581    7584      47    7563    7581
    7587      47    7563    7581    7590      47    7560    7557    7563      48
    7560    7557    7593      17    7557    7563    7566      49    7554    7551
    7557      18    7551    7557    7560      19    7614    7620    7623       2
    7611    7605    7614      17    7608    7605    7611      57    7608    7605
    7614      17    7602    7599    7605      18    7599    7605    7608      19
    7599    7605    7611      19    7686    7692    7695       2    7680    7677
    7683      58    7671    7668    7674      58    7665    7668    7671      60
    7665    7668    7674      60    7665    7677    7680      60    7665    7677
    7683      60    7662    7659    7665      60    7656    7650    7659      61
    7653    7650    7656      62    7653    7650    7659      61    7650    7659
    7662      63    7647    7641    7650      25    7644    7641    7647      26
    7644    7641    7650      25    7641    7650    7653      65    7641    7650
    7656      65    7638    7632    7641      25    7635    7632    7638      26
    7635    7632    7641      25    7632    7641    7644      25    7632    7641
    7647      25    7629    7626    7632      31    7629    7626    7686      17
    7626    7632    7635      32    7626    7632    7638      32    7623    7620
    7626      18    7620    7626    7629      19    7752    7758    7761       2
    7746    7740    7749      12    7743    7740    7746      12    7743    7740
    7749      12    7737    7731    7740      22    7734    7731    7737      23
    7734    7731    7740      22    7731    7740    7743      24    7731    7740
    7746      24    7731    7740    7749      24    7728    7722    7731      25
    7725    7722    7728      26    7725    7722    7731      25    7722    7731
    7734      27    7722    7731    7737      27    7719    7713    7722      25
    7716    7713    7719      26    7716    7713    7722      25    7713    7722
    7725      25    7713    7722    7728      25    7710    7704    7713      25
    7707    7704    7710      26    7707    7704    7713      25    7704    7713
    7716      25    7704    7713    7719      25    7701    7698    7704      31
    7701    7698    7752      17    7698    7704    7707      32    7698    7704
    7710      32    7695    7692    7698      18    7692    7698    7701      19
    7773    7779    7782       2    7770    7764    7773      17    7767    7764
    7770      57    7767    7764    7773      17    7761    7758    7764      18
    7758    7764    7767      19    7758    7764    7770      19    7821    7827
    7830       2    7815    7809    7818       4    7812    7809    7815       4
    7812    7809    7818       4    7803    7797    7806       4    7800    7797
    7803       4    7800    7797    7806       4    7794    7791    7797      45
    7794    7791    7809      45    7791    7797    7800      47    7791    7797
    7803      47    7791    7797    7806      47    7791    7809    7812      47
    7791    7809    7815      47    7791    7809    7818      47    7788    7785
    7791      48    7788    7785    7821      17    7785    7791    7794      49
    7782    7779    7785      18    7779    7785    7788      19    7878    7884
    7887       2    7872    7866    7875       4    7869    7866    7872       4
    7869    7866    7875       4    7863    7857    7866      99    7860    7857
    7863      37    7860    7857    7866      99    7857    7866    7869     100
    7857    7866    7872     100    7857    7866    7875     100    7851    7845
    7854       4    7848    7845    7851       4    7848    7845    7854       4
    7842    7839    7845      45    7842    7839    7857      68    7839    7845
    7848      47    7839    7845    7851      47    7839    7845    7854      47
    7839    7857    7860      67    7839    7857    7863      67    7836    7833
    7839      48    7836    7833    7878      17    7833    7839    7842      49
    7830    7827    7833      18    7827    7833    7836      19    7920    7926
    7929       2    7908    7902    7911       4    7905    7902    7908       4
    7905    7902    7911       4    7899    7896    7902      86    7899    7896
    7914      87    7896    7902    7905      47    7896    7902    7908      47
    7896    7902    7911      47    7896    7914    7917      88    7893    7890
    7896      48    7893    7890    7920      17    7890    7896    7899      89
    7887    7884    7890      18    7884    7890    7893      19    7968    7974
    7977       2    7962    7956    7965       4    7959    7956    7962       4
    7959    7956    7965       4    7950    7944    7953       4    7947    7944
    7950       4    7947    7944    7953       4    7941    7938    7944      45
    7941    7938    7956      45    7938    7944    7947      47    7938    7944
    7950      47    7938    7944    7953      47    7938    7956    7959      47
    7938    7956    7962      47    7938    7956    7965      47    7935    7932
    7938      48    7935    7932    7968      17    7932    7938    7941      49
    7929    7926    7932      18    7926    7932    7935      19    8034    8040
    8043       2    8028    8022    8031      12    8025    8022    8028      12
    8025    8022    8031      12    8019    8013    8022      22    8016    8013
    8019      23    8016    8013    8022      22    8013    8022    8025      24
    8013    8022    8028      24    8013    8022    8031      24    8010    8004
    8013      25    8007    8004    8010      26    8007    8004    8013      25
    8004    8013    8016      27    8004    8013    8019      27    8001    7995
    8004      25    7998    7995    8001      26    7998    7995    8004      25
    7995    8004    8007      25    7995    8004    8010      25    7992    7986
    7995      25    7989    7986    7992      26    7989    7986    7995      25
    7986    7995    7998      25    7986    7995    8001      25    7983    7980
    7986      31    7983    7980    8034      17    7980    7986    7989      32
    7980    7986    7992      32    7977    7974    7980      18    7974    7980
    7983      19    8070    8076    8079       2    8058    8052    8061      36
    8055    8052    8058      37    8055    8052    8061      36    8049    8046
    8052      40    8049    8046    8070      17    8046    8052    8055      41
    8046    8052    8058      41    8043    8040    8046      18    8040    8046
    8049      19    8091    8097    8100       2    8088    8082    8091      17
    8085    8082    8088      57    8085    8082    8091      17    8079    8076
    8082      18    8076    8082    8085      19    8076    8082    8088      19
    8157    8163    8166       2    8151    8145    8154      12    8148    8145
    8151      12    8148    8145    8154      12    8142    8136    8145      22
    8139    8136    8142      23    8139    8136    8145      22    8136    8145
    8148      24    8136    8145    8151      24    8136    8145    8154      24
    8133    8127    8136      25    8130    8127    8133      26    8130    8127
    8136      25    8127    8136    8139      27    8127    8136    8142      27
    8124    8118    8127      25    8121    8118    8124      26    8121    8118
    8127      25    8118    8127    8130      25    8118    8127    8133      25
    8115    8109    8118      25    8112    8109    8115      26    8112    8109
    8118      25    8109    8118    8121      25    8109    8118    8124      25
    8106    8103    8109      31    8106    8103    8157      17    8103    8109
    8112      32    8103    8109    8115      32    8100    8097    8103      18
    8097    8103    8106      19    8199    8205    8208       2    8187    8181
    8190       4    8184    8181    8187       4    8184    8181    8190       4
    8178    8175    8181      86    8178    8175    8193      87    8175    8181
    8184      47    8175    8181    8187      47    8175    8181    8190      47
    8175    8193    8196      88    8172    8169    8175      48    8172    8169
    8199      17    8169    8175    8178      89    8166    8163    8169      18
    8163    8169    8172      19    8256    8262    8265       2    8250    8244
    8253       4    8247    8244    8250       4    8247    8244    8253       4
    8238    8232    8241       4    8235    8232    8238       4    8235    8232
    8241       4    8229    8226    8232      45    8229    8226    8244      45
    8226    8232    8235      47    8226    8232    8238      47    8226    8232
    8241      47    8226    8244    8247      47    8226    8244    8250      47
    8226    8244    8253      47    8223    8217    8226      67    8220    8217
    8223      37    8220    8217    8226      67    8217    8226    8229      68
    8214    8211    8217      40    8214    8211    8256      17    8211    8217
    8220      41    8211    8217    8223      41    8208    8205    8211      18
    8205    8211    8214      19    8298    8304    8307       2    8292    8289
    8295      80    8283    8289    8292       2    8283    8289    8295       2
    8280    8274    8283      81    8277    8274    8280      37    8277    8274
    8283      81    8271    8268    8274      40    8271    8268    8298      17
    8268    8274    8277      41    8268    8274    8280      41    8265    8262
    8268      18    8262    8268    8271      19    8334    8340    8343       2
    8322    8316    8325      36    8319    8316    8322      37    8319    8316
    8325      36    8313    8310    8316      40    8313    8310    8334      17
    8310    8316    8319      41    8310    8316    8322      41    8307    8304
    8310      18    8304    8310    8313      19    8379    8385    8388       2
    8367    8361    8370      36    8364    8361    8367      37    8364    8361
    8370      36    8358    8352    8361      76    8355    8352    8358      37
    8355    8352    8361      76    8352    8361    8364      76    8352    8361
    8367      76    8349    8346    8352      40    8349    8346    8379      17
    8346    8352    8355      41    8346    8352    8358      41    8343    8340
    8346      18    8340    8346    8349      19    8436    8442    8445       2
    8430    8424    8433       4    8427    8424    8430       4    8427    8424
    8433       4    8418    8412    8421       4    8415    8412    8418       4
    8415    8412    8421       4    8409    8406    8412      45    8409    8406
    8424      45    8406    8412    8415      47    8406    8412    8418      47
    8406    8412    8421      47    8406    8424    8427      47    8406    8424
    8430      47    8406    8424    8433      47    8403    8397    8406      67
    8400    8397    8403      37    8400    8397    8406      67    8397    8406
    8409      68    8394    8391    8397      40    8394    8391    8436      17
    8391    8397    8400      41    8391    8397    8403      41    8388    8385
    8391      18    8385    8391    8394      19    8481    8487    8490       2
    8469    8463    8472      36    8466    8463    8469      37    8466    8463
    8472      36    8460    8454    8463      76    8457    8454    8460      37
    8457    8454    8463      76    8454    8463    8466      76    8454    8463
    8469      76    8451    8448    8454      40    8451    8448    8481      17
    8448    8454    8457      41    8448    8454    8460      41    8445    8442
    8448      18    8442    8448    8451      19    8538    8544    8547       2
    8532    8526    8535       4    8529    8526    8532       4    8529    8526
    8535       4    8523    8517    8526      99    8520    8517    8523      37
    8520    8517    8526      99    8517    8526    8529     100    8517    8526
    8532     100    8517    8526    8535     100    8511    8505    8514       4
    8508    8505    8511       4    8508    8505    8514       4    8502    8499
    8505      45    8502    8499    8517      68    8499    8505    8508      47
    8499    8505    8511      47    8499    8505    8514      47    8499    8517
    8520      67    8499    8517    8523      67    8496    8493    8499      48
    8496    8493    8538      17    8493    8499    8502      49    8490    8487
    8493      18    8487    8493    8496      19    8595    8601    8604       2
    8589    8583    8592       4    8586    8583    8589       4    8586    8583
    8592       4    8580    8574    8583      99    8577    8574    8580      37
    8577    8574    8583      99    8574    8583    8586     100    8574    8583
    8589     100    8574    8583    8592     100    8568    8562    8571       4
    8565    8562    8568       4    8565    8562    8571       4    8559    8556
    8562      45    8559    8556    8574      68    8556    8562    8565      47
    8556    8562    8568      47    8556    8562    8571      47    8556    8574
    8577      67    8556    8574    8580      67    8553    8550    8556      48
    8553    8550    8595      17    8550    8556    8559      49    8547    8544
    8550      18    8544    8550    8553      19    8640    8646    8649       2
    8628    8622    8631      36    8625    8622    8628      37    8625    8622
    8631      36    8619    8613    8622      76    8616    8613    8619      37
    8616    8613    8622      76    8613    8622    8625      76    8613    8622
    8628      76    8610    8607    8613      40    8610    8607    8640      17
    8607    8613    8616      41    8607    8613    8619      41    8604    8601
    8607      18    8601    8607    8610      19    8661    8667    8670       2
    8658    8652    8661      17    8655    8652    8658      57    8655    8652
    8661      17    8649    8646    8652      18    8646    8652    8655      19
    8646    8652    8658      19    8712    8718    8721       2    8706    8700
    8709      71    8703    8700    8706      71    8703    8700    8709      71
    8697    8700    8703      72    8697    8700    8706      72    8697    8700
    8709      72    8694    8688    8697      73    8691    8688    8694      74
    8691    8688    8697      73    8685    8679    8688      76    8682    8679
    8685      37    8682    8679    8688      76    8679    8688    8691      77
    8679    8688    8694      77    8676    8673    8679      40    8676    8673
    8712      17    8673    8679    8682      41    8673    8679    8685      41
    8670    8667    8673      18    8667    8673    8676      19    8778    8784
    8787       2    8772    8766    8775      12    8769    8766    8772      12
    8769    8766    8775      12    8763    8757    8766      22    8760    8757
    8763      23    8760    8757    8766      22    8757    8766    8769      24
    8757    8766    8772      24    8757    8766    8775      24    8754    8748
    8757      25    8751    8748    8754      26    8751    8748    8757      25
    8748    8757    8760      27    8748    8757    8763      27    8745    8739
    8748      25    8742    8739    8745      26    8742    8739    8748      25
    8739    8748    8751      25    8739    8748    8754      25    8736    8730
    8739      25    8733    8730    8736      26    8733    8730    8739      25
    8730    8739    8742      25    8730    8739    8745      25    8727    8724
    8730      31    8727    8724    8778      17    8724    8730    8733      32
    8724    8730    8736      32    8721    8718    8724      18    8718    8724
    8727      19    8838    8844    8847       2    8829    8826    8832      52
    8826    8832    8835      52    8823    8820    8826      52    8820    8826
    8829      52    8817    8814    8820      52    8814    8820    8823      52
    8811    8808    8814      52    8808    8814    8817      52    8805    8808
    8811      52    8805    8832    8835      52    8802    8796    8805      54
    8799    8796    8802       4    8799    8796    8805      54    8793    8790
    8796      16    8793    8790    8838      17    8790    8796    8799       8
    8790    8796    8802       8    8787    8784    8790      18    8784    8790
    8793      19    8874    8880    8883       2    8862    8856    8865      36
    8859    8856    8862      37    8859    8856    8865      36    8853    8850
    8856      40    8853    8850    8874      17    8850    8856    8859      41
    8850    8856    8862      41    8847    8844    8850      18    8844    8850
    8853      19    8946    8952    8955       2    8940    8937    8943      58
    8931    8928    8934      58    8925    8928    8931      60    8925    8928
    8934      60    8925    8937    8940      60    8925    8937    8943      60
    8922    8919    8925      60    8916    8910    8919      61    8913    8910
    8916      62    8913    8910    8919      61    8910    8919    8922      63
    8907    8901    8910      25    8904    8901    8907      26    8904    8901
    8910      25    8901    8910    8913      65    8901    8910    8916      65
    8898    8892    8901      25    8895    8892    8898      26    8895    8892
    8901      25    8892    8901    8904      25    8892    8901    8907      25
    8889    8886    8892      31    8889    8886    8946      17    8886    8892
    8895      32    8886    8892    8898      32    8883    8880    8886      18
    8880    8886    8889      19    8967    8973    8976       2    8964    8958
    8967      17    8961    8958    8964      57    8961    8958    8967      17
    8955    8952    8958      18    8952    8958    8961      19    8952    8958
    8964      19    9030    9036    9039       2    9021    9018    9024      52
    9018    9024    9027      52    9009    9012    9015     130    9009    9018
    9021     131    9006    9003    9009     131    9000    8997    9003      52
    8997    9003    9006      52    8994    8997    9000      52    8994    9024
    9027      52    8991    8985    8994      54    8988    8985    8991       4
    8988    8985    8994      54    8982    8979    8985      16    8982    8979
    9030      17    8979    8985    8988       8    8979    8985    8991       8
    8976    8973    8979      18    8973    8979    8982      19    9087    9093
    9096       2    9081    9075    9084       4    9078    9075    9081       4
    9078    9075    9084       4    9072    9066    9075      99    9069    9066
    9072      37    9069    9066    9075      99    9066    9075    9078     100
    9066    9075    9081     100    9066    9075    9084     100    9060    9054
    9063       4    9057    9054    9060       4    9057    9054    9063       4
    9051    9048    9054      45    9051    9048    9066      68    9048    9054
    9057      47    9048    9054    9060      47    9048    9054    9063      47
    9048    9066    9069      67    9048    9066    9072      67    9045    9042
    9048      48    9045    9042    9087      17    9042    9048    9051      49
    9039    9036    9042      18    9036    9042    9045      19    9111    9105
    9114     104    9108    9105    9111      74    9108    9105    9114     104
    9105    9114    9117     105    9102    9099    9105      40    9102    9099
    9120      17    9099    9105    9108     106    9099    9105    9111     106
    9096    9093    9099      18    9093    9099    9102      19    9162    9168
    9171       2    9159    9156    9162      17    9153    9147    9156       8
    9150    9147    9153       4    9150    9147    9156       8    9147    9156
    9159      16    9144    9138    9147      92    9141    9138    9144       4
    9141    9138    9147      92    9138    9147    9150      92    9138    9147
    9153      92    9135    9129    9138      94    9132    9129    9135      71
    9132    9129    9138      94    9129    9138    9141      92    9129    9138
    9144      92    9126    9129    9132      97    9126    9129    9135      97
    9126    9156    9159      19    9225    9231    9234       2    9216    9213
    9219      52    9213    9219    9222      52    9204    9207    9210     130
    9204    9213    9216     131    9201    9198    9204     131    9195    9192
    9198      52    9192    9198    9201      52    9189    9192    9195      52
    9189    9219    9222      52    9186    9180    9189      54    9183    9180
    9186       4    9183    9180    9189      54    9177    9174    9180      16
    9177    9174    9225      17    9174    9180    9183       8    9174    9180
    9186       8    9171    9168    9174      18    9168    9174    9177      19
    9285    9291    9294       2    9276    9273    9279      52    9273    9279
    9282      52    9270    9267    9273      52    9267    9273    9276      52
    9264    9261    9267      52    9261    9267    9270      52    9258    9255
    9261      52    9255    9261    9264      52    9252    9255    9258      52
    9252    9279    9282      52    9249    9243    9252      54    9246    9243
    9249       4    9246    9243    9252      54    9240    9237    9243      16
    9240    9237    9285      17    9237    9243    9246       8    9237    9243
    9249       8    9234    9231    9237      18    9231    9237    9240      19
    9342    9348    9351       2    9336    9330    9339       4    9333    9330
    9336       4    9333    9330    9339       4    9327    9321    9330      99
    9324    9321    9327      37    9324    9321    9330      99    9321    9330
    9333     100    9321    9330    9336     100    9321    9330    9339     100
    9315    9309    9318       4    9312    9309    9315       4    9312    9309
    9318       4    9306    9303    9309      45    9306    9303    9321      68
    9303    9309    9312      47    9303    9309    9315      47    9303    9309
    9318      47    9303    9321    9324      67    9303    9321    9327      67
    9300    9297    9303      48    9300    9297    9342      17    9297    9303
    9306      49    9294    9291    9297      18    9291    9297    9300      19
    9384    9390    9393       2    9378    9375    9381      80    9369    9375
    9378       2    9369    9375    9381       2    9366    9360    9369      81
    9363    9360    9366      37    9363    9360    9369      81    9357    9354
    9360      40    9357    9354    9384      17    9354    9360    9363      41
    9354    9360    9366      41    9351    9348    9354      18    9348    9354
    9357      19    9426    9432    9435       2    9414    9408    9417       4
    9411    9408    9414       4    9411    9408    9417       4    9405    9402
    9408      86    9405    9402    9420      87    9402    9408    9411      47
    9402    9408    9414      47    9402    9408    9417      47    9402    9420
    9423      88    9399    9396    9402      48    9399    9396    9426      17
    9396    9402    9405      89    9393    9390    9396      18    9390    9396
    9399      19    9459    9465    9468       2    9450    9444    9453     104
    9447    9444    9450      74    9447    9444    9453     104    9444    9453
    9456     105    9441    9438    9444      40    9441    9438    9459      17
    9438    9444    9447     106    9438    9444    9450     106    9435    9432
    9438      18    9432    9438    9441      19    9525    9531    9534       2
    9519    9513    9522      12    9516    9513    9519      12    9516    9513
    9522      12    9510    9504    9513      22    9507    9504    9510      23
    9507    9504    9513      22    9504    9513    9516      24    9504    9513
    9519      24    9504    9513    9522      24    9501    9495    9504      25
    9498    9495    9501      26    9498    9495    9504      25    9495    9504
    9507      27    9495    9504    9510      27    9492    9486    9495      25
    9489    9486    9492      26    9489    9486    9495      25    9486    9495
    9498      25    9486    9495    9501      25    9483    9477    9486      25
    9480    9477    9483      26    9480    9477    9486      25    9477    9486
    9489      25    9477    9486    9492      25    9474    9471    9477      31
    9474    9471    9525      17    9471    9477    9480      32    9471    9477
    9483      32    9468    9465    9471      18    9465    9471    9474      19
    9546    9552    9555       2    9543    9537    9546      17    9540    9537
    9543      57    9540    9537    9546      17    9534    9531    9537      18
    9531    9537    9540      19    9531    9537    9543      19    9597    9603
    9606       2    9591    9588    9594      80    9582    9588    9591       2
    9582    9588    9594       2    9579    9573    9582      81    9576    9573
    9579      37    9576    9573    9582      81    9570    9564    9573      76
    9567    9564    9570      37    9567    9564    9573      76    9564    9573
    9576      76    9564    9573    9579      76    9561    9558    9564      40
    9561    9558    9597      17    9558    9564    9567      41    9558    9564
    9570      41    9555    9552    9558      18    9552    9558    9561      19
    9663    9669    9672       2    9657    9651    9660      12    9654    9651
    9657      12    9654    9651    9660      12    9648    9642    9651      22
    9645    9642    9648      23    9645    9642    9651      22    9642    9651
    9654      24    9642    9651    9657      24    9642    9651    9660      24
    9639    9633    9642      25    9636    9633    9639      26    9636    9633
    9642      25    9633    9642    9645      27    9633    9642    9648      27
    9630    9624    9633      25    9627    9624    9630      26    9627    9624
    9633      25    9624    9633    9636      25    9624    9633    9639      25
    9621    9615    9624      25    9618    9615    9621      26    9618    9615
    9624      25    9615    9624    9627      25    9615    9624    9630      25
    9612    9609    9615      31    9612    9609    9663      17    9609    9615
    9618      32    9609    9615    9621      32    9606    9603    9609      18
    9603    9609    9612      19    9696    9702    9705       2    9687    9681
    9690     135    9684    9681    9687      74    9684    9681    9690     135
    9681    9690    9693     136    9678    9675    9681      40    9678    9675
    9696      17    9675    9681    9684     106    9675    9681    9687     106
    9672    9669    9675      18    9669    9675    9678      19    9741    9747
    9750       2    9729    9723    9732      36    9726    9723    9729      37
    9726    9723    9732      36    9720    9714    9723      76    9717    9714
    9720      37    9717    9714    9723      76    9714    9723    9726      76
    9714    9723    9729      76    9711    9708    9714      40    9711    9708
    9741      17    9708    9714    9717      41    9708    9714    9720      41
    9705    9702    9708      18    9702    9708    9711      19    9801    9807
    9810       2    9792    9789    9795      52    9789    9795    9798      52
    9786    9783    9789      52    9783    9789    9792      52    9780    9777
    9783      52    9777    9783    9786      52    9774    9771    9777      52
    9771    9777    9780      52    9768    9771    9774      52    9768    9795
    9798      52    9765    9759    9768      54    9762    9759    9765       4
    9762    9759    9768      54    9756    9753    9759      16    9756    9753
    9801      17    9753    9759    9762       8    9753    9759    9765       8
    9750    9747    9753      18    9747    9753    9756      19    9852    9858
    9861       2    9846    9843    9849      80    9837    9843    9846       2
    9837    9843    9849       2    9834    9828    9837      81    9831    9828
    9834      37    9831    9828    9837      81    9825    9819    9828      76
    9822    9819    9825      37    9822    9819    9828      76    9819    9828
    9831      76    9819    9828    9834      76    9816    9813    9819      40
    9816    9813    9852      17    9813    9819    9822      41    9813    9819
    9825      41    9810    9807    9813      18    9807    9813    9816      19
    9888    9894    9897       2    9876    9870    9879      36    9873    9870
    9876      37    9873    9870    9879      36    9867    9864    9870      40
    9867    9864    9888      17    9864    9870    9873      41    9864    9870
    9876      41    9861    9858    9864      18    9858    9864    9867      19
    9918    9924    9927       2    9912    9906    9915       4    9909    9906
    9912       4    9909    9906    9915       4    9903    9900    9906      16
    9903    9900    9918      17    9900    9906    9909       8    9900    9906
    9912       8    9900    9906    9915       8    9897    9894    9900      18
    9894    9900    9903      19    9981    9987    9990       2    9972    9969
    9975      52    9969    9975    9978      52    9960    9963    9966     130
    9960    9969    9972     131    9957    9954    9960     131    9951    9948
    9954      52    9948    9954    9957      52    9945    9948    9951      52
    9945    9975    9978      52    9942    9936    9945      54    9939    9936
    9942       4    9939    9936    9945      54    9933    9930    9936      16
    9933    9930    9981      17    9930    9936    9939       8    9930    9936
    9942       8    9927    9924    9930      18    9924    9930    9933      19
   10029   10035   10038       2   10023   10017   10026       4   10020   10017
   10023       4   10020   10017   10026       4   10011   10005   10014       4
   10008   10005   10011       4   10008   10005   10014       4   10002    9999
   10005      45   10002    9999   10017      45    9999   10005   10008      47
    9999   10005   10011      47    9999   10005   10014      47    9999   10017
   10020      47    9999   10017   10023      47    9999   10017   10026      47
    9996    9993    9999      48    9996    9993   10029      17    9993    9999
   10002      49    9990    9987    9993      18    9987    9993    9996      19
   10086   10092   10095       2   10080   10074   10083       4   10077   10074
   10080       4   10077   10074   10083       4   10068   10062   10071       4
   10065   10062   10068       4   10065   10062   10071       4   10059   10056
   10062      45   10059   10056   10074      45   10056   10062   10065      47
   10056   10062   10068      47   10056   10062   10071      47   10056   10074
   10077      47   10056   10074   10080      47   10056   10074   10083      47
   10053   10047   10056      67   10050   10047   10053      37   10050   10047
   10056      67   10047   10056   10059      68   10044   10041   10047      40
   10044   10041   10086      17   10041   10047   10050      41   10041   10047
   10053      41   10038   10035   10041      18   10035   10041   10044      19
   10143   10149   10152       2   10137   10131   10140       4   10134   10131
   10137       4   10134   10131   10140       4   10125   10119   10128       4
   10122   10119   10125       4   10122   10119   10128       4   10116   10113
   10119      45   10116   10113   10131      45   10113   10119   10122      47
   10113   10119   10125      47   10113   10119   10128      47   10113   10131
   10134      47   10113   10131   10137      47   10113   10131   10140      47
   10110   10104   10113      67   10107   10104   10110      37   10107   10104
   10113      67   10104   10113   10116      68   10101   10098   10104      40
   10101   10098   10143      17   10098   10104   10107      41   10098   10104
   10110      41   10095   10092   10098      18   10092   10098   10101      19
   10176   10182   10185       2   10167   10161   10170     104   10164   10161
   10167      74   10164   10161   10170     104   10161   10170   10173     105
   10158   10155   10161      40   10158   10155   10176      17   10155   10161
   10164     106   10155   10161   10167     106   10152   10149   10155      18
   10149   10155   10158      19   10221   10227   10230       2   10209   10203
   10212      36   10206   10203   10209      37   10206   10203   10212      36
   10200   10194   10203      76   10197   10194   10200      37   10197   10194
   10203      76   10194   10203   10206      76   10194   10203   10209      76
   10191   10188   10194      40   10191   10188   10221      17   10188   10194
   10197      41   10188   10194   10200      41   10185   10182   10188      18
   10182   10188   10191      19   10287   10293   10296       2   10281   10275
   10284      12   10278   10275   10281      12   10278   10275   10284      12
   10272   10266   10275      22   10269   10266   10272      23   10269   10266
   10275      22   10266   10275   10278      24   10266   10275   10281      24
   10266   10275   10284      24   10263   10257   10266      25   10260   10257
   10263      26   10260   10257   10266      25   10257   10266   10269      27
   10257   10266   10272      27   10254   10248   10257      25   10251   10248
   10254      26   10251   10248   10257      25   10248   10257   10260      25
   10248   10257   10263      25   10245   10239   10248      25   10242   10239
   10245      26   10242   10239   10248      25   10239   10248   10251      25
   10239   10248   10254      25   10236   10233   10239      31   10236   10233
   10287      17   10233   10239   10242      32   10233   10239   10245      32
   10230   10227   10233      18   10227   10233   10236      19   10353   10359
   10362       2   10347   10341   10350      12   10344   10341   10347      12
   10344   10341   10350      12   10338   10332   10341      22   10335   10332
   10338      23   10335   10332   10341      22   10332   10341   10344      24
   10332   10341   10347      24   10332   10341   10350      24   10329   10323
   10332      25   10326   10323   10329      26   10326   10323   10332      25
   10323   10332   10335      27   10323   10332   10338      27   10320   10314
   10323      25   10317   10314   10320      26   10317   10314   10323      25
   10314   10323   10326      25   10314   10323   10329      25   10311   10305
   10314      25   10308   10305   10311      26   10308   10305   10314      25
   10305   10314   10317      25   10305   10314   10320      25   10302   10299
   10305      31   10302   10299   10353      17   10299   10305   10308      32
   10299   10305   10311      32   10296   10293   10299      18   10293   10299
   10302      19   10410   10416   10419       2   10404   10398   10407       4
   10401   10398   10404       4   10401   10398   10407       4   10395   10389
   10398      99   10392   10389   10395      37   10392   10389   10398      99
   10389   10398   10401     100   10389   10398   10404     100   10389   10398
   10407     100   10383   10377   10386       4   10380   10377   10383       4
   10380   10377   10386       4   10374   10371   10377      45   10374   10371
   10389      68   10371   10377   10380      47   10371   10377   10383      47
   10371   10377   10386      47   10371   10389   10392      67   10371   10389
   10395      67   10368   10365   10371      48   10368   10365   10410      17
   10365   10371   10374      49   10362   10359   10365      18   10359   10365
   10368      19   10443   10449   10452       2   10434   10428   10437     104
   10431   10428   10434      74   10431   10428   10437     104   10428   10437
   10440     105   10425   10422   10428      40   10425   10422   10443      17
   10422   10428   10431     106   10422   10428   10434     106   10419   10416
   10422      18   10416   10422   10425      19   10476   10482   10485       2
   10467   10461   10470     104   10464   10461   10467      74   10464   10461
   10470     104   10461   10470   10473     105   10458   10455   10461      40
   10458   10455   10476      17   10455   10461   10464     106   10455   10461
   10467     106   10452   10449   10455      18   10449   10455   10458      19
   10533   10539   10542       2   10527   10521   10530       4   10524   10521
   10527       4   10524   10521   10530       4   10518   10512   10521      99
   10515   10512   10518      37   10515   10512   10521      99   10512   10521
   10524     100   10512   10521   10527     100   10512   10521   10530     100
   10506   10500   10509       4   10503   10500   10506       4   10503   10500
   10509       4   10497   10494   10500      45   10497   10494   10512      68
   10494   10500   10503      47   10494   10500   10506      47   10494   10500
   10509      47   10494   10512   10515      67   10494   10512   10518      67
   10491   10488   10494      48   10491   10488   10533      17   10488   10494
   10497      49   10485   10482   10488      18   10482   10488   10491      19
   10584   10590   10593       2   10578   10575   10581      80   10569   10575
   10578       2   10569   10575   10581       2   10566   10560   10569      81
   10563   10560   10566      37   10563   10560   10569      81   10557   10551
   10560      76   10554   10551   10557      37   10554   10551   10560      76
   10551   10560   10563      76   10551   10560   10566      76   10548   10545
   10551      40   10548   10545   10584      17   10545   10551   10554      41
   10545   10551   10557      41   10542   10539   10545      18   10539   10545
   10548      19   10617   10623   10626       2   10608   10602   10611     104
   10605   10602   10608      74   10605   10602   10611     104   10602   10611
   10614     105   10599   10596   10602      40   10599   10596   10617      17
   10596   10602   10605     106   10596   10602   10608     106   10593   10590
   10596      18   10590   10596   10599      19   10674   10680   10683       2
   10668   10662   10671       4   10665   10662   10668       4   10665   10662
   10671       4   10659   10653   10662      99   10656   10653   10659      37
   10656   10653   10662      99   10653   10662   10665     100   10653   10662
   10668     100   10653   10662   10671     100   10647   10641   10650       4
   10644   10641   10647       4   10644   10641   10650       4   10638   10635
   10641      45   10638   10635   10653      68   10635   10641   10644      47
   10635   10641   10647      47   10635   10641   10650      47   10635   10653
   10656      67   10635   10653   10659      67   10632   10629   10635      48
   10632   10629   10674      17   10629   10635   10638      49   10626   10623
   10629      18   10623   10629   10632      19   10716   10710   10719       4
   10713   10710   10716       4   10713   10710   10719       4   10704   10698
   10707       4   10701   10698   10704       4   10701   10698   10707       4
   10695   10692   10698      45   10695   10692   10710      45   10692   10698
   10701      47   10692   10698   10704      47   10692   10698   10707      47
   10692   10710   10713      47   10692   10710   10716      47   10692   10710
   10719      47   10689   10686   10692      48   10689   10686   10722      17
   10686   10692   10695      49   10683   10680   10686      18   10680   10686
   10689      19   10764   10770   10773       2   10761   10758   10764      17
   10755   10749   10758       8   10752   10749   10755       4   10752   10749
   10758       8   10749   10758   10761      16   10746   10740   10749      92
   10743   10740   10746       4   10743   10740   10749      92   10740   10749
   10752      92   10740   10749   10755      92   10737   10731   10740      94
   10734   10731   10737      71   10734   10731   10740      94   10731   10740
   10743      92   10731   10740   10746      92   10728   10731   10734      97
   10728   10731   10737      97   10728   10758   10761      19   10794   10800
   10803       2   10788   10782   10791       4   10785   10782   10788       4
   10785   10782   10791       4   10779   10776   10782      16   10779   10776
   10794      17   10776   10782   10785       8   10776   10782   10788       8
   10776   10782   10791       8   10773   10770   10776      18   10770   10776
   10779      19   10851   10857   10860       2   10845   10839   10848       4
   10842   10839   10845       4   10842   10839   10848       4   10833   10827
   10836       4   10830   10827   10833       4   10830   10827   10836       4
   10824   10821   10827      45   10824   10821   10839      45   10821   10827
   10830      47   10821   10827   10833      47   10821   10827   10836      47
   10821   10839   10842      47   10821   10839   10845      47   10821   10839
   10848      47   10818   10812   10821      67   10815   10812   10818      37
   10815   10812   10821      67   10812   10821   10824      68   10809   10806
   10812      40   10809   10806   10851      17   10806   10812   10815      41
   10806   10812   10818      41   10803   10800   10806      18   10800   10806
   10809      19   10896   10902   10905       2   10884   10878   10887      36
   10881   10878   10884      37   10881   10878   10887      36   10875   10869
   10878      76   10872   10869   10875      37   10872   10869   10878      76
   10869   10878   10881      76   10869   10878   10884      76   10866   10863
   10869      40   10866   10863   10896      17   10863   10869   10872      41
   10863   10869   10875      41   10860   10857   10863      18   10857   10863
   10866      19   10953   10959   10962       2   10947   10941   10950       4
   10944   10941   10947       4   10944   10941   10950       4   10938   10932
   10941      99   10935   10932   10938      37   10935   10932   10941      99
   10932   10941   10944     100   10932   10941   10947     100   10932   10941
   10950     100   10926   10920   10929       4   10923   10920   10926       4
   10923   10920   10929       4   10917   10914   10920      45   10917   10914
   10932      68   10914   10920   10923      47   10914   10920   10926      47
   10914   10920   10929      47   10914   10932   10935      67   10914   10932
   10938      67   10911   10908   10914      48   10911   10908   10953      17
   10908   10914   10917      49   10905   10902   10908      18   10902   10908
   10911      19   10983   10989   10992       2   10977   10971   10980       4
   10974   10971   10977       4   10974   10971   10980       4   10968   10965
   10971      16   10968   10965   10983      17   10965   10971   10974       8
   10965   10971   10977       8   10965   10971   10980       8   10962   10959
   10965      18   10959   10965   10968      19   11025   11031   11034       2
   11019   11016   11022      80   11010   11016   11019       2   11010   11016
   11022       2   11007   11001   11010      81   11004   11001   11007      37
   11004   11001   11010      81   10998   10995   11001      40   10998   10995
   11025      17   10995   11001   11004      41   10995   11001   11007      41
   10992   10989   10995      18   10989   10995   10998      19   11055   11061
   11064       2   11049   11043   11052       4   11046   11043   11049       4
   11046   11043   11052       4   11040   11037   11043      16   11040   11037
   11055      17   11037   11043   11046       8   11037   11043   11049       8
   11037   11043   11052       8   11034   11031   11037      18   11031   11037
   11040      19   11106   11112   11115       2   11097   11094   11100     119
   11094   11100   11103     117   11091   11088   11094     138   11088   11094
   11097     139   11085   11088   11091     142   11082   11100   11103     146
   11079   11073   11082     147   11076   11073   11079       4   11076   11073
   11082     147   11070   11067   11073      16   11070   11067   11106      17
   11067   11073   11076       8   11067   11073   11079       8   11064   11061
   11067      18   11061   11067   11070      19   11178   11184   11187       2
   11172   11169   11175      58   11163   11160   11166      58   11157   11160
   11163      60   11157   11160   11166      60   11157   11169   11172      60
   11157   11169   11175      60   11154   11151   11157      60   11148   11142
   11151      61   11145   11142   11148      62   11145   11142   11151      61
   11142   11151   11154      63   11139   11133   11142      25   11136   11133
   11139      26   11136   11133   11142      25   11133   11142   11145      65
   11133   11142   11148      65   11130   11124   11133      25   11127   11124
   11130      26   11127   11124   11133      25   11124   11133   11136      25
   11124   11133   11139      25   11121   11118   11124      31   11121   11118
   11178      17   11118   11124   11127      32   11118   11124   11130      32
   11115   11112   11118      18   11112   11118   11121      19   11238   11232
   11241      12   11235   11232   11238      12   11235   11232   11241      12
   11229   11223   11232      22   11226   11223   11229      23   11226   11223
   11232      22   11223   11232   11235      24   11223   11232   11238      24
   11223   11232   11241      24   11220   11214   11223      25   11217   11214
   11220      26   11217   11214   11223      25   11214   11223   11226      27
   11214   11223   11229      27   11211   11205   11214      25   11208   11205
   11211      26   11208   11205   11214      25   11205   11214   11217      25
   11205   11214   11220      25   11202   11196   11205      25   11199   11196
   11202      26   11199   11196   11205      25   11196   11205   11208      25
   11196   11205   11211      25   11193   11190   11196      31   11193   11190
   11244      17   11190   11196   11199      32   11190   11196   11202      32
   11187   11184   11190      18   11184   11190   11193      19   11286   11292
   11295       2   11283   11280   11286      17   11277   11271   11280       8
   11274   11271   11277       4   11274   11271   11280       8   11271   11280
   11283      16   11268   11262   11271      92   11265   11262   11268       4
   11265   11262   11271      92   11262   11271   11274      92   11262   11271
   11277      92   11259   11253   11262      94   11256   11253   11259      71
   11256   11253   11262      94   11253   11262   11265      92   11253   11262
   11268      92   11250   11253   11256      97   11250   11253   11259      97
   11250   11280   11283      19   11343   11349   11352       2   11337   11331
   11340       4   11334   11331   11337       4   11334   11331   11340       4
   11325   11319   11328       4   11322   11319   11325       4   11322   11319
   11328       4   11316   11313   11319      45   11316   11313   11331      45
   11313   11319   11322      47   11313   11319   11325      47   11313   11319
   11328      47   11313   11331   11334      47   11313   11331   11337      47
   11313   11331   11340      47   11310   11304   11313      67   11307   11304
   11310      37   11307   11304   11313      67   11304   11313   11316      68
   11301   11298   11304      40   11301   11298   11343      17   11298   11304
   11307      41   11298   11304   11310      41   11295   11292   11298      18
   11292   11298   11301      19   11391   11397   11400       2   11385   11379
   11388       4   11382   11379   11385       4   11382   11379   11388       4
   11373   11367   11376       4   11370   11367   11373       4   11370   11367
   11376       4   11364   11361   11367      45   11364   11361   11379      45
   11361   11367   11370      47   11361   11367   11373      47   11361   11367
   11376      47   11361   11379   11382      47   11361   11379   11385      47
   11361   11379   11388      47   11358   11355   11361      48   11358   11355
   11391      17   11355   11361   11364      49   11352   11349   11355      18
   11349   11355   11358      19   11448   11454   11457       2   11442   11436
   11445       4   11439   11436   11442       4   11439   11436   11445       4
   11433   11427   11436      99   11430   11427   11433      37   11430   11427
   11436      99   11427   11436   11439     100   11427   11436   11442     100
   11427   11436   11445     100   11421   11415   11424       4   11418   11415
   11421       4   11418   11415   11424       4   11412   11409   11415      45
   11412   11409   11427      68   11409   11415   11418      47   11409   11415
   11421      47   11409   11415   11424      47   11409   11427   11430      67
   11409   11427   11433      67   11406   11403   11409      48   11406   11403
   11448      17   11403   11409   11412      49   11400   11397   11403      18
   11397   11403   11406      19   11505   11511   11514       2   11499   11493
   11502       4   11496   11493   11499       4   11496   11493   11502       4
   11490   11484   11493      99   11487   11484   11490      37   11487   11484
   11493      99   11484   11493   11496     100   11484   11493   11499     100
   11484   11493   11502     100   11478   11472   11481       4   11475   11472
   11478       4   11475   11472   11481       4   11469   11466   11472      45
   11469   11466   11484      68   11466   11472   11475      47   11466   11472
   11478      47   11466   11472   11481      47   11466   11484   11487      67
   11466   11484   11490      67   11463   11460   11466      48   11463   11460
   11505      17   11460   11466   11469      49   11457   11454   11460      18
   11454   11460   11463      19   11535   11541   11544       2   11529   11523
   11532       4   11526   11523   11529       4   11526   11523   11532       4
   11520   11517   11523      16   11520   11517   11535      17   11517   11523
   11526       8   11517   11523   11529       8   11517   11523   11532       8
   11514   11511   11517      18   11511   11517   11520      19   11580   11586
   11589       2   11568   11562   11571      36   11565   11562   11568      37
   11565   11562   11571      36   11559   11553   11562      76   11556   11553
   11559      37   11556   11553   11562      76   11553   11562   11565      76
   11553   11562   11568      76   11550   11547   11553      40   11550   11547
   11580      17   11547   11553   11556      41   11547   11553   11559      41
   11544   11541   11547      18   11541   11547   11550      19   11616   11622
   11625       2   11604   11598   11607      36   11601   11598   11604      37
   11601   11598   11607      36   11595   11592   11598      40   11595   11592
   11616      17   11592   11598   11601      41   11592   11598   11604      41
   11589   11586   11592      18   11586   11592   11595      19   11664   11670
   11673       2   11658   11652   11661       4   11655   11652   11658       4
   11655   11652   11661       4   11646   11640   11649       4   11643   11640
   11646       4   11643   11640   11649       4   11637   11634   11640      45
   11637   11634   11652      45   11634   11640   11643      47   11634   11640
   11646      47   11634   11640   11649      47   11634   11652   11655      47
   11634   11652   11658      47   11634   11652   11661      47   11631   11628
   11634      48   11631   11628   11664      17   11628   11634   11637      49
   11625   11622   11628      18   11622   11628   11631      19   11700   11706
   11709       2   11688   11682   11691      36   11685   11682   11688      37
   11685   11682   11691      36   11679   11676   11682      40   11679   11676
   11700      17   11676   11682   11685      41   11676   11682   11688      41
   11673   11670   11676      18   11670   11676   11679      19   11721   11727
   11730       2   11718   11712   11721      17   11715   11712   11718      57
   11715   11712   11721      17   11709   11706   11712      18   11706   11712
   11715      19   11706   11712   11718      19   11766   11772   11775       2
   11754   11748   11757      36   11751   11748   11754      37   11751   11748
   11757      36   11745   11739   11748      76   11742   11739   11745      37
   11742   11739   11748      76   11739   11748   11751      76   11739   11748
   11754      76   11736   11733   11739      40   11736   11733   11766      17
   11733   11739   11742      41   11733   11739   11745      41   11730   11727
   11733      18   11727   11733   11736      19   11796   11802   11805       2
   11790   11784   11793       4   11787   11784   11790       4   11787   11784
   11793       4   11781   11778   11784      16   11781   11778   11796      17
   11778   11784   11787       8   11778   11784   11790       8   11778   11784
   11793       8   11775   11772   11778      18   11772   11778   11781      19
   11853   11859   11862       2   11847   11841   11850       4   11844   11841
   11847       4   11844   11841   11850       4   11835   11829   11838       4
   11832   11829   11835       4   11832   11829   11838       4   11826   11823
   11829      45   11826   11823   11841      45   11823   11829   11832      47
   11823   11829   11835      47   11823   11829   11838      47   11823   11841
   11844      47   11823   11841   11847      47   11823   11841   11850      47
   11820   11814   11823      67   11817   11814   11820      37   11817   11814
   11823      67   11814   11823   11826      68   11811   11808   11814      40
   11811   11808   11853      17   11808   11814   11817      41   11808   11814
   11820      41   11805   11802   11808      18   11802   11808   11811      19
   11886   11892   11895       2   11877   11871   11880     104   11874   11871
   11877      74   11874   11871   11880     104   11871   11880   11883     105
   11868   11865   11871      40   11868   11865   11886      17   11865   11871
   11874     106   11865   11871   11877     106   11862   11859   11865      18
   11859   11865   11868      19   11928   11934   11937       2   11916   11910
   11919       4   11913   11910   11916       4   11913   11910   11919       4
   11907   11904   11910      86   11907   11904   11922      87   11904   11910
   11913      47   11904   11910   11916      47   11904   11910   11919      47
   11904   11922   11925      88   11901   11898   11904      48   11901   11898
   11928      17   11898   11904   11907      89   11895   11892   11898      18
   11892   11898   11901      19   11985   11991   11994       2   11979   11973
   11982       4   11976   11973   11979       4   11976   11973   11982       4
   11967   11961   11970       4   11964   11961   11967       4   11964   11961
   11970       4   11958   11955   11961      45   11958   11955   11973      45
   11955   11961   11964      47   11955   11961   11967      47   11955   11961
   11970      47   11955   11973   11976      47   11955   11973   11979      47
   11955   11973   11982      47   11952   11946   11955      67   11949   11946
   11952      37   11949   11946   11955      67   11946   11955   11958      68
   11943   11940   11946      40   11943   11940   11985      17   11940   11946
   11949      41   11940   11946   11952      41   11937   11934   11940      18
   11934   11940   11943      19   12033   12039   12042       2   12027   12021
   12030       4   12024   12021   12027       4   12024   12021   12030       4
   12015   12009   12018       4   12012   12009   12015       4   12012   12009
   12018       4   12006   12003   12009      45   12006   12003   12021      45
   12003   12009   12012      47   12003   12009   12015      47   12003   12009
   12018      47   12003   12021   12024      47   12003   12021   12027      47
   12003   12021   12030      47   12000   11997   12003      48   12000   11997
   12033      17   11997   12003   12006      49   11994   11991   11997      18
   11991   11997   12000      19   12090   12096   12099       2   12084   12078
   12087       4   12081   12078   12084       4   12081   12078   12087       4
   12072   12066   12075       4   12069   12066   12072       4   12069   12066
   12075       4   12063   12060   12066      45   12063   12060   12078      45
   12060   12066   12069      47   12060   12066   12072      47   12060   12066
   12075      47   12060   12078   12081      47   12060   12078   12084      47
   12060   12078   12087      47   12057   12051   12060      67   12054   12051
   12057      37   12054   12051   12060      67   12051   12060   12063      68
   12048   12045   12051      40   12048   12045   12090      17   12045   12051
   12054      41   12045   12051   12057      41   12042   12039   12045      18
   12039   12045   12048      19   12132   12138   12141       2   12126   12123
   12129      80   12117   12123   12126       2   12117   12123   12129       2
   12114   12108   12117      81   12111   12108   12114      37   12111   12108
   12117      81   12105   12102   12108      40   12105   12102   12132      17
   12102   12108   12111      41   12102   12108   12114      41   12099   12096
   12102      18   12096   12102   12105      19   12204   12210   12213       2
   12198   12195   12201      58   12189   12186   12192      58   12183   12186
   12189      60   12183   12186   12192      60   12183   12195   12198      60
   12183   12195   12201      60   12180   12177   12183      60   12174   12168
   12177      61   12171   12168   12174      62   12171   12168   12177      61
   12168   12177   12180      63   12165   12159   12168      25   12162   12159
   12165      26   12162   12159   12168      25   12159   12168   12171      65
   12159   12168   12174      65   12156   12150   12159      25   12153   12150
   12156      26   12153   12150   12159      25   12150   12159   12162      25
   12150   12159   12165      25   12147   12144   12150      31   12147   12144
   12204      17   12144   12150   12153      32   12144   12150   12156      32
   12141   12138   12144      18   12138   12144   12147      19   12261   12267
   12270       2   12255   12249   12258       4   12252   12249   12255       4
   12252   12249   12258       4   12243   12237   12246       4   12240   12237
   12243       4   12240   12237   12246       4   12234   12231   12237      45
   12234   12231   12249      45   12231   12237   12240      47   12231   12237
   12243      47   12231   12237   12246      47   12231   12249   12252      47
   12231   12249   12255      47   12231   12249   12258      47   12228   12222
   12231      67   12225   12222   12228      37   12225   12222   12231      67
   12222   12231   12234      68   12219   12216   12222      40   12219   12216
   12261      17   12216   12222   12225      41   12216   12222   12228      41
   12213   12210   12216      18   12210   12216   12219      19   12327   12333
   12336       2   12321   12315   12324      12   12318   12315   12321      12
   12318   12315   12324      12   12312   12306   12315      22   12309   12306
   12312      23   12309   12306   12315      22   12306   12315   12318      24
   12306   12315   12321      24   12306   12315   12324      24   12303   12297
   12306      25   12300   12297   12303      26   12300   12297   12306      25
   12297   12306   12309      27   12297   12306   12312      27   12294   12288
   12297      25   12291   12288   12294      26   12291   12288   12297      25
   12288   12297   12300      25   12288   12297   12303      25   12285   12279
   12288      25   12282   12279   12285      26   12282   12279   12288      25
   12279   12288   12291      25   12279   12288   12294      25   12276   12273
   12279      31   12276   12273   12327      17   12273   12279   12282      32
   12273   12279   12285      32   12270   12267   12273      18   12267   12273
   12276      19   12375   12381   12384       2   12369   12363   12372       4
   12366   12363   12369       4   12366   12363   12372       4   12357   12351
   12360       4   12354   12351   12357       4   12354   12351   12360       4
   12348   12345   12351      45   12348   12345   12363      45   12345   12351
   12354      47   12345   12351   12357      47   12345   12351   12360      47
   12345   12363   12366      47   12345   12363   12369      47   12345   12363
   12372      47   12342   12339   12345      48   12342   12339   12375      17
   12339   12345   12348      49   12336   12333   12339      18   12333   12339
   12342      19   12396   12402   12405       2   12393   12387   12396      17
   12390   12387   12393      57   12390   12387   12396      17   12384   12381
   12387      18   12381   12387   12390      19   12381   12387   12393      19
   12453   12459   12462       2   12447   12441   12450       4   12444   12441
   12447       4   12444   12441   12450       4   12435   12429   12438       4
   12432   12429   12435       4   12432   12429   12438       4   12426   12423
   12429      45   12426   12423   12441      45   12423   12429   12432      47
   12423   12429   12435      47   12423   12429   12438      47   12423   12441
   12444      47   12423   12441   12447      47   12423   12441   12450      47
   12420   12414   12423      67   12417   12414   12420      37   12417   12414
   12423      67   12414   12423   12426      68   12411   12408   12414      40
   12411   12408   12453      17   12408   12414   12417      41   12408   12414
   12420      41   12405   12402   12408      18   12402   12408   12411      19
   12504   12510   12513       2   12498   12495   12501      80   12489   12495
   12498       2   12489   12495   12501       2   12486   12480   12489      81
   12483   12480   12486      37   12483   12480   12489      81   12477   12471
   12480      76   12474   12471   12477      37   12474   12471   12480      76
   12471   12480   12483      76   12471   12480   12486      76   12468   12465
   12471      40   12468   12465   12504      17   12465   12471   12474      41
   12465   12471   12477      41   12462   12459   12465      18   12459   12465
   12468      19   12552   12558   12561       2   12546   12540   12549       4
   12543   12540   12546       4   12543   12540   12549       4   12534   12528
   12537       4   12531   12528   12534       4   12531   12528   12537       4
   12525   12522   12528      45   12525   12522   12540      45   12522   12528
   12531      47   12522   12528   12534      47   12522   12528   12537      47
   12522   12540   12543      47   12522   12540   12546      47   12522   12540
   12549      47   12519   12516   12522      48   12519   12516   12552      17
   12516   12522   12525      49   12513   12510   12516      18   12510   12516
   12519      19   12600   12606   12609       2   12594   12588   12597       4
   12591   12588   12594       4   12591   12588   12597       4   12582   12576
   12585       4   12579   12576   12582       4   12579   12576   12585       4
   12573   12570   12576      45   12573   12570   12588      45   12570   12576
   12579      47   12570   12576   12582      47   12570   12576   12585      47
   12570   12588   12591      47   12570   12588   12594      47   12570   12588
   12597      47   12567   12564   12570      48   12567   12564   12600      17
   12564   12570   12573      49   12561   12558   12564      18   12558   12564
   12567      19   12630   12636   12639       2   12624   12618   12627       4
   12621   12618   12624       4   12621   12618   12627       4   12615   12612
   12618      16   12615   12612   12630      17   12612   12618   12621       8
   12612   12618   12624       8   12612   12618   12627       8   12609   12606
   12612      18   12606   12612   12615      19   12678   12684   12687       2
   12672   12666   12675       4   12669   12666   12672       4   12669   12666
   12675       4   12660   12654   12663       4   12657   12654   12660       4
   12657   12654   12663       4   12651   12648   12654      45   12651   12648
   12666      45   12648   12654   12657      47   12648   12654   12660      47
   12648   12654   12663      47   12648   12666   12669      47   12648   12666
   12672      47   12648   12666   12675      47   12645   12642   12648      48
   12645   12642   12678      17   12642   12648   12651      49   12639   12636
   12642      18   12636   12642   12645      19   12744   12750   12753       2
   12738   12732   12741      12   12735   12732   12738      12   12735   12732
   12741      12   12729   12723   12732      22   12726   12723   12729      23
   12726   12723   12732      22   12723   12732   12735      24   12723   12732
   12738      24   12723   12732   12741      24   12720   12714   12723      25
   12717   12714   12720      26   12717   12714   12723      25   12714   12723
   12726      27   12714   12723   12729      27   12711   12705   12714      25
   12708   12705   12711      26   12708   12705   12714      25   12705   12714
   12717      25   12705   12714   12720      25   12702   12696   12705      25
   12699   12696   12702      26   12699   12696   12705      25   12696   12705
   12708      25   12696   12705   12711      25   12693   12690   12696      31
   12693   12690   12744      17   12690   12696   12699      32   12690   12696
   12702      32   12687   12684   12690      18   12684   12690   12693      19
   12768   12762   12771       4   12765   12762   12768       4   12765   12762
   12771       4   12759   12756   12762      16   12759   12756   12774      17
   12756   12762   12765       8   12756   12762   12768       8   12756   12762
   12771       8   12753   12750   12756      18   12750   12756   12759      19
   12816   12822   12825       2   12813   12810   12816      17   12807   12801
   12810       8   12804   12801   12807       4   12804   12801   12810       8
   12801   12810   12813      16   12798   12792   12801      92   12795   12792
   12798       4   12795   12792   12801      92   12792   12801   12804      92
   12792   12801   12807      92   12789   12783   12792      94   12786   12783
   12789      71   12786   12783   12792      94   12783   12792   12795      92
   12783   12792   12798      92   12780   12783   12786      97   12780   12783
   12789      97   12780   12810   12813      19   12837   12843   12846       2
   12834   12828   12837      17   12831   12828   12834      57   12831   12828
   12837      17   12825   12822   12828      18   12822   12828   12831      19
   12822   12828   12834      19   12897   12903   12906       2   12888   12885
   12891      52   12885   12891   12894      52   12882   12879   12885      52
   12879   12885   12888      52   12876   12873   12879      52   12873   12879
   12882      52   12870   12867   12873      52   12867   12873   12876      52
   12864   12867   12870      52   12864   12891   12894      52   12861   12855
   12864      54   12858   12855   12861       4   12858   12855   12864      54
   12852   12849   12855      16   12852   12849   12897      17   12849   12855
   12858       8   12849   12855   12861       8   12846   12843   12849      18
   12843   12849   12852      19   12918   12924   12927       2   12915   12909
   12918      17   12912   12909   12915      57   12912   12909   12918      17
   12906   12903   12909      18   12903   12909   12912      19   12903   12909
   12915      19   12954   12960   12963       2   12942   12936   12945      36
   12939   12936   12942      37   12939   12936   12945      36   12933   12930
   12936      40   12933   12930   12954      17   12930   12936   12939      41
   12930   12936   12942      41   12927   12924   12930      18   12924   12930
   12933      19   12996   13002   13005       2   12990   12987   12993      80
   12981   12987   12990       2   12981   12987   12993       2   12978   12972
   12981      81   12975   12972   12978      37   12975   12972   12981      81
   12969   12966   12972      40   12969   12966   12996      17   12966   12972
   12975      41   12966   12972   12978      41   12963   12960   12966      18
   12960   12966   12969      19   13068   13074   13077       2   13062   13059
   13065      58   13053   13050   13056      58   13047   13050   13053      60
   13047   13050   13056      60   13047   13059   13062      60   13047   13059
   13065      60   13044   13041   13047      60   13038   13032   13041      61
   13035   13032   13038      62   13035   13032   13041      61   13032   13041
   13044      63   13029   13023   13032      25   13026   13023   13029      26
   13026   13023   13032      25   13023   13032   13035      65   13023   13032
   13038      65   13020   13014   13023      25   13017   13014   13020      26
   13017   13014   13023      25   13014   13023   13026      25   13014   13023
   13029      25   13011   13008   13014      31   13011   13008   13068      17
   13008   13014   13017      32   13008   13014   13020      32   13005   13002
   13008      18   13002   13008   13011      19   13134   13140   13143       2
   13128   13122   13131      12   13125   13122   13128      12   13125   13122
   13131      12   13119   13113   13122      22   13116   13113   13119      23
   13116   13113   13122      22   13113   13122   13125      24   13113   13122
   13128      24   13113   13122   13131      24   13110   13104   13113      25
   13107   13104   13110      26   13107   13104   13113      25   13104   13113
   13116      27   13104   13113   13119      27   13101   13095   13104      25
   13098   13095   13101      26   13098   13095   13104      25   13095   13104
   13107      25   13095   13104   13110      25   13092   13086   13095      25
   13089   13086   13092      26   13089   13086   13095      25   13086   13095
   13098      25   13086   13095   13101      25   13083   13080   13086      31
   13083   13080   13134      17   13080   13086   13089      32   13080   13086
   13092      32   13077   13074   13080      18   13074   13080   13083      19
   13176   13182   13185       2   13170   13167   13173      80   13161   13167
   13170       2   13161   13167   13173       2   13158   13152   13161      81
   13155   13152   13158      37   13155   13152   13161      81   13149   13146
   13152      40   13149   13146   13176      17   13146   13152   13155      41
   13146   13152   13158      41   13143   13140   13146      18   13140   13146
   13149      19   13227   13233   13236       2   13221   13218   13224      80
   13212   13218   13221       2   13212   13218   13224       2   13209   13203
   13212      81   13206   13203   13209      37   13206   13203   13212      81
   13200   13194   13203      76   13197   13194   13200      37   13197   13194
   13203      76   13194   13203   13206      76   13194   13203   13209      76
   13191   13188   13194      40   13191   13188   13227      17   13188   13194
   13197      41   13188   13194   13200      41   13185   13182   13188      18
   13182   13188   13191      19   13284   13290   13293       2   13278   13272
   13281       4   13275   13272   13278       4   13275   13272   13281       4
   13266   13260   13269       4   13263   13260   13266       4   13263   13260
   13269       4   13257   13254   13260      45   13257   13254   13272      45
   13254   13260   13263      47   13254   13260   13266      47   13254   13260
   13269      47   13254   13272   13275      47   13254   13272   13278      47
   13254   13272   13281      47   13251   13245   13254      67   13248   13245
   13251      37   13248   13245   13254      67   13245   13254   13257      68
   13242   13239   13245      40   13242   13239   13284      17   13239   13245
   13248      41   13239   13245   13251      41   13236   13233   13239      18
   13233   13239   13242      19   13350   13356   13359       2   13344   13338
   13347      12   13341   13338   13344      12   13341   13338   13347      12
   13335   13329   13338      22   13332   13329   13335      23   13332   13329
   13338      22   13329   13338   13341      24   13329   13338   13344      24
   13329   13338   13347      24   13326   13320   13329      25   13323   13320
   13326      26   13323   13320   13329      25   13320   13329   13332      27
   13320   13329   13335      27   13317   13311   13320      25   13314   13311
   13317      26   13314   13311   13320      25   13311   13320   13323      25
   13311   13320   13326      25   13308   13302   13311      25   13305   13302
   13308      26   13305   13302   13311      25   13302   13311   13314      25
   13302   13311   13317      25   13299   13296   13302      31   13299   13296
   13350      17   13296   13302   13305      32   13296   13302   13308      32
   13293   13290   13296      18   13290   13296   13299      19   13386   13392
   13395       2   13374   13368   13377      36   13371   13368   13374      37
   13371   13368   13377      36   13365   13362   13368      40   13365   13362
   13386      17   13362   13368   13371      41   13362   13368   13374      41
   13359   13356   13362      18   13356   13362   13365      19   13437   13443
   13446       2   13431   13425   13434      71   13428   13425   13431      71
   13428   13425   13434      71   13422   13425   13428      72   13422   13425
   13431      72   13422   13425   13434      72   13419   13413   13422      73
   13416   13413   13419      74   13416   13413   13422      73   13410   13404
   13413      76   13407   13404   13410      37   13407   13404   13413      76
   13404   13413   13416      77   13404   13413   13419      77   13401   13398
   13404      40   13401   13398   13437      17   13398   13404   13407      41
   13398   13404   13410      41   13395   13392   13398      18   13392   13398
   13401      19   13467   13473   13476       2   13461   13455   13464       4
   13458   13455   13461       4   13458   13455   13464       4   13452   13449
   13455      16   13452   13449   13467      17   13449   13455   13458       8
   13449   13455   13461       8   13449   13455   13464       8   13446   13443
   13449      18   13443   13449   13452      19   13524   13530   13533       2
   13518   13512   13521       4   13515   13512   13518       4   13515   13512
   13521       4   13509   13503   13512      99   13506   13503   13509      37
   13506   13503   13512      99   13503   13512   13515     100   13503   13512
   13518     100   13503   13512   13521     100   13497   13491   13500       4
   13494   13491   13497       4   13494   13491   13500       4   13488   13485
   13491      45   13488   13485   13503      68   13485   13491   13494      47
   13485   13491   13497      47   13485   13491   13500      47   13485   13503
   13506      67   13485   13503   13509      67   13482   13479   13485      48
   13482   13479   13524      17   13479   13485   13488      49   13476   13473
   13479      18   13473   13479   13482      19   13554   13560   13563       2
   13548   13542   13551       4   13545   13542   13548       4   13545   13542
   13551       4   13539   13536   13542      16   13539   13536   13554      17
   13536   13542   13545       8   13536   13542   13548       8   13536   13542
   13551       8   13533   13530   13536      18   13530   13536   13539      19
   13596   13602   13605       2   13584   13578   13587       4   13581   13578
   13584       4   13581   13578   13587       4   13575   13572   13578      86
   13575   13572   13590      87   13572   13578   13581      47   13572   13578
   13584      47   13572   13578   13587      47   13572   13590   13593      88
   13569   13566   13572      48   13569   13566   13596      17   13566   13572
   13575      89   13563   13560   13566      18   13560   13566   13569      19
   13617   13623   13626       2   13614   13608   13617      17   13611   13608
   13614      57   13611   13608   13617      17   13605   13602   13608      18
   13602   13608   13611      19   13602   13608   13614      19   13638   13644
   13647       2   13635   13629   13638      17   13632   13629   13635      57
   13632   13629   13638      17   13626   13623   13629      18   13623   13629
   13632      19   13623   13629   13635      19   13668   13674   13677       2
   13662   13656   13665       4   13659   13656   13662       4   13659   13656
   13665       4   13653   13650   13656      16   13653   13650   13668      17
   13650   13656   13659       8   13650   13656   13662       8   13650   13656
   13665       8   13647   13644   13650      18   13644   13650   13653      19
   13716   13722   13725       2   13710   13704   13713       4   13707   13704
   13710       4   13707   13704   13713       4   13698   13692   13701       4
   13695   13692   13698       4   13695   13692   13701       4   13689   13686
   13692      45   13689   13686   13704      45   13686   13692   13695      47
   13686   13692   13698      47   13686   13692   13701      47   13686   13704
   13707      47   13686   13704   13710      47   13686   13704   13713      47
   13683   13680   13686      48   13683   13680   13716      17   13680   13686
   13689      49   13677   13674   13680      18   13674   13680   13683      19
   13776   13782   13785       2   13767   13764   13770      52   13764   13770
   13773      52   13761   13758   13764      52   13758   13764   13767      52
   13755   13752   13758      52   13752   13758   13761      52   13749   13746
   13752      52   13746   13752   13755      52   13743   13746   13749      52
   13743   13770   13773      52   13740   13734   13743      54   13737   13734
   13740       4   13737   13734   13743      54   13731   13728   13734      16
   13731   13728   13776      17   13728   13734   13737       8   13728   13734
   13740       8   13725   13722   13728      18   13722   13728   13731      19
   13797   13803   13806       2   13794   13788   13797      17   13791   13788
   13794      57   13791   13788   13797      17   13785   13782   13788      18
   13782   13788   13791      19   13782   13788   13794      19   13842   13848
   13851       2   13830   13824   13833      36   13827   13824   13830      37
   13827   13824   13833      36   13821   13815   13824      76   13818   13815
   13821      37   13818   13815   13824      76   13815   13824   13827      76
   13815   13824   13830      76   13812   13809   13815      40   13812   13809
   13842      17   13809   13815   13818      41   13809   13815   13821      41
   13806   13803   13809      18   13803   13809   13812      19   13887   13893
   13896       2   13875   13869   13878      36   13872   13869   13875      37
   13872   13869   13878      36   13866   13860   13869      76   13863   13860
   13866      37   13863   13860   13869      76   13860   13869   13872      76
   13860   13869   13875      76   13857   13854   13860      40   13857   13854
   13887      17   13854   13860   13863      41   13854   13860   13866      41
   13851   13848   13854      18   13848   13854   13857      19   13908   13914
   13917       2   13905   13899   13908      17   13902   13899   13905      57
   13902   13899   13908      17   13896   13893   13899      18   13893   13899
   13902      19   13893   13899   13905      19   13965   13971   13974       2
   13959   13953   13962       4   13956   13953   13959       4   13956   13953
   13962       4   13947   13941   13950       4   13944   13941   13947       4
   13944   13941   13950       4   13938   13935   13941      45   13938   13935
   13953      45   13935   13941   13944      47   13935   13941   13947      47
   13935   13941   13950      47   13935   13953   13956      47   13935   13953
   13959      47   13935   13953   13962      47   13932   13926   13935      67
   13929   13926   13932      37   13929   13926   13935      67   13926   13935
   13938      68   13923   13920   13926      40   13923   13920   13965      17
   13920   13926   13929      41   13920   13926   13932      41   13917   13914
   13920      18   13914   13920   13923      19   14007   14013   14016       2
   13995   13989   13998       4   13992   13989   13995       4   13992   13989
   13998       4   13986   13983   13989      86   13986   13983   14001      87
   13983   13989   13992      47   13983   13989   13995      47   13983   13989
   13998      47   13983   14001   14004      88   13980   13977   13983      48
   13980   13977   14007      17   13977   13983   13986      89   13974   13971
   13977      18   13971   13977   13980      19   14064   14070   14073       2
   14058   14052   14061       4   14055   14052   14058       4   14055   14052
   14061       4   14046   14040   14049       4   14043   14040   14046       4
   14043   14040   14049       4   14037   14034   14040      45   14037   14034
   14052      45   14034   14040   14043      47   14034   14040   14046      47
   14034   14040   14049      47   14034   14052   14055      47   14034   14052
   14058      47   14034   14052   14061      47   14031   14025   14034      67
   14028   14025   14031      37   14028   14025   14034      67   14025   14034
   14037      68   14022   14019   14025      40   14022   14019   14064      17
   14019   14025   14028      41   14019   14025   14031      41   14016   14013
   14019      18   14013   14019   14022      19   14106   14112   14115       2
   14100   14097   14103      80   14091   14097   14100       2   14091   14097
   14103       2   14088   14082   14091      81   14085   14082   14088      37
   14085   14082   14091      81   14079   14076   14082      40   14079   14076
   14106      17   14076   14082   14085      41   14076   14082   14088      41
   14073   14070   14076      18   14070   14076   14079      19   14163   14169
   14172       2   14157   14151   14160       4   14154   14151   14157       4
   14154   14151   14160       4   14145   14139   14148       4   14142   14139
   14145       4   14142   14139   14148       4   14136   14133   14139      45
   14136   14133   14151      45   14133   14139   14142      47   14133   14139
   14145      47   14133   14139   14148      47   14133   14151   14154      47
   14133   14151   14157      47   14133   14151   14160      47   14130   14124
   14133      67   14127   14124   14130      37   14127   14124   14133      67
   14124   14133   14136      68   14121   14118   14124      40   14121   14118
   14163      17   14118   14124   14127      41   14118   14124   14130      41
   14115   14112   14118      18   14112   14118   14121      19   14208   14214
   14217       2   14196   14190   14199      36   14193   14190   14196      37
   14193   14190   14199      36   14187   14181   14190      76   14184   14181
   14187      37   14184   14181   14190      76   14181   14190   14193      76
   14181   14190   14196      76   14178   14175   14181      40   14178   14175
   14208      17   14175   14181   14184      41   14175   14181   14187      41
   14172   14169   14175      18   14169   14175   14178      19   14244   14250
   14253       2   14232   14226   14235      36   14229   14226   14232      37
   14229   14226   14235      36   14223   14220   14226      40   14223   14220
   14244      17   14220   14226   14229      41   14220   14226   14232      41
   14217   14214   14220      18   14214   14220   14223      19   14292   14298
   14301       2   14286   14280   14289       4   14283   14280   14286       4
   14283   14280   14289       4   14274   14268   14277       4   14271   14268
   14274       4   14271   14268   14277       4   14265   14262   14268      45
   14265   14262   14280      45   14262   14268   14271      47   14262   14268
   14274      47   14262   14268   14277      47   14262   14280   14283      47
   14262   14280   14286      47   14262   14280   14289      47   14259   14256
   14262      48   14259   14256   14292      17   14256   14262   14265      49
   14253   14250   14256      18   14250   14256   14259      19   14337   14334
   14340      80   14328   14334   14337       2   14328   14334   14340       2
   14325   14319   14328      81   14322   14319   14325      37   14322   14319
   14328      81   14316   14310   14319      76   14313   14310   14316      37
   14313   14310   14319      76   14310   14319   14322      76   14310   14319
   14325      76   14307   14304   14310      40   14307   14304   14343      17
   14304   14310   14313      41   14304   14310   14316      41   14301   14298
   14304      18   14298   14304   14307      19   14385   14391   14394       2
   14382   14379   14385      17   14376   14370   14379       8   14373   14370
   14376       4   14373   14370   14379       8   14370   14379   14382      16
   14367   14361   14370      92   14364   14361   14367       4   14364   14361
   14370      92   14361   14370   14373      92   14361   14370   14376      92
   14358   14352   14361      94   14355   14352   14358      71   14355   14352
   14361      94   14352   14361   14364      92   14352   14361   14367      92
   14349   14352   14355      97   14349   14352   14358      97   14349   14379
   14382      19   14436   14442   14445       2   14427   14424   14430     119
   14424   14430   14433     117   14421   14418   14424     138   14418   14424
   14427     139   14415   14418   14421     142   14412   14430   14433     146
   14409   14403   14412     147   14406   14403   14409       4   14406   14403
   14412     147   14400   14397   14403      16   14400   14397   14436      17
   14397   14403   14406       8   14397   14403   14409       8   14394   14391
   14397      18   14391   14397   14400      19   14472   14478   14481       2
   14460   14454   14463      36   14457   14454   14460      37   14457   14454
   14463      36   14451   14448   14454      40   14451   14448   14472      17
   14448   14454   14457      41   14448   14454   14460      41   14445   14442
   14448      18   14442   14448   14451      19   14529   14535   14538       2
   14523   14517   14526       4   14520   14517   14523       4   14520   14517
   14526       4   14511   14505   14514       4   14508   14505   14511       4
   14508   14505   14514       4   14502   14499   14505      45   14502   14499
   14517      45   14499   14505   14508      47   14499   14505   14511      47
   14499   14505   14514      47   14499   14517   14520      47   14499   14517
   14523      47   14499   14517   14526      47   14496   14490   14499      67
   14493   14490   14496      37   14493   14490   14499      67   14490   14499
   14502      68   14487   14484   14490      40   14487   14484   14529      17
   14484   14490   14493      41   14484   14490   14496      41   14481   14478
   14484      18   14478   14484   14487      19   14550   14556   14559       2
   14547   14541   14550      17   14544   14541   14547      57   14544   14541
   14550      17   14538   14535   14541      18   14535   14541   14544      19
   14535   14541   14547      19   14616   14622   14625       2   14610   14604
   14613      12   14607   14604   14610      12   14607   14604   14613      12
   14601   14595   14604      22   14598   14595   14601      23   14598   14595
   14604      22   14595   14604   14607      24   14595   14604   14610      24
   14595   14604   14613      24   14592   14586   14595      25   14589   14586
   14592      26   14589   14586   14595      25   14586   14595   14598      27
   14586   14595   14601      27   14583   14577   14586      25   14580   14577
   14583      26   14580   14577   14586      25   14577   14586   14589      25
   14577   14586   14592      25   14574   14568   14577      25   14571   14568
   14574      26   14571   14568   14577      25   14568   14577   14580      25
   14568   14577   14583      25   14565   14562   14568      31   14565   14562
   14616      17   14562   14568   14571      32   14562   14568   14574      32
   14559   14556   14562      18   14556   14562   14565      19   14664   14670
   14673       2   14658   14652   14661       4   14655   14652   14658       4
   14655   14652   14661       4   14646   14640   14649       4   14643   14640
   14646       4   14643   14640   14649       4   14637   14634   14640      45
   14637   14634   14652      45   14634   14640   14643      47   14634   14640
   14646      47   14634   14640   14649      47   14634   14652   14655      47
   14634   14652   14658      47   14634   14652   14661      47   14631   14628
   14634      48   14631   14628   14664      17   14628   14634   14637      49
   14625   14622   14628      18   14622   14628   14631      19   14685   14691
   14694       2   14682   14676   14685      17   14679   14676   14682      57
   14679   14676   14685      17   14673   14670   14676      18   14670   14676
   14679      19   14670   14676   14682      19   14730   14736   14739       2
   14718   14712   14721      36   14715   14712   14718      37   14715   14712
   14721      36   14709   14703   14712      76   14706   14703   14709      37
   14706   14703   14712      76   14703   14712   14715      76   14703   14712
   14718      76   14700   14697   14703      40   14700   14697   14730      17
   14697   14703   14706      41   14697   14703   14709      41   14694   14691
   14697      18   14691   14697   14700      19   14778   14784   14787       2
   14772   14766   14775       4   14769   14766   14772       4   14769   14766
   14775       4   14760   14754   14763       4   14757   14754   14760       4
   14757   14754   14763       4   14751   14748   14754      45   14751   14748
   14766      45   14748   14754   14757      47   14748   14754   14760      47
   14748   14754   14763      47   14748   14766   14769      47   14748   14766
   14772      47   14748   14766   14775      47   14745   14742   14748      48
   14745   14742   14778      17   14742   14748   14751      49   14739   14736
   14742      18   14736   14742   14745      19   14835   14841   14844       2
   14829   14823   14832       4   14826   14823   14829       4   14826   14823
   14832       4   14820   14814   14823      99   14817   14814   14820      37
   14817   14814   14823      99   14814   14823   14826     100   14814   14823
   14829     100   14814   14823   14832     100   14808   14802   14811       4
   14805   14802   14808       4   14805   14802   14811       4   14799   14796
   14802      45   14799   14796   14814      68   14796   14802   14805      47
   14796   14802   14808      47   14796   14802   14811      47   14796   14814
   14817      67   14796   14814   14820      67   14793   14790   14796      48
   14793   14790   14835      17   14790   14796   14799      49   14787   14784
   14790      18   14784   14790   14793      19   14883   14889   14892       2
   14877   14871   14880       4   14874   14871   14877       4   14874   14871
   14880       4   14865   14859   14868       4   14862   14859   14865       4
   14862   14859   14868       4   14856   14853   14859      45   14856   14853
   14871      45   14853   14859   14862      47   14853   14859   14865      47
   14853   14859   14868      47   14853   14871   14874      47   14853   14871
   14877      47   14853   14871   14880      47   14850   14847   14853      48
   14850   14847   14883      17   14847   14853   14856      49   14844   14841
   14847      18   14841   14847   14850      19   14925   14931   14934       2
   14913   14907   14916       4   14910   14907   14913       4   14910   14907
   14916       4   14904   14901   14907      86   14904   14901   14919      87
   14901   14907   14910      47   14901   14907   14913      47   14901   14907
   14916      47   14901   14919   14922      88   14898   14895   14901      48
   14898   14895   14925      17   14895   14901   14904      89   14892   14889
   14895      18   14889   14895   14898      19   14991   14997   15000       2
   14985   14979   14988      12   14982   14979   14985      12   14982   14979
   14988      12   14976   14970   14979      22   14973   14970   14976      23
   14973   14970   14979      22   14970   14979   14982      24   14970   14979
   14985      24   14970   14979   14988      24   14967   14961   14970      25
   14964   14961   14967      26   14964   14961   14970      25   14961   14970
   14973      27   14961   14970   14976      27   14958   14952   14961      25
   14955   14952   14958      26   14955   14952   14961      25   14952   14961
   14964      25   14952   14961   14967      25   14949   14943   14952      25
   14946   14943   14949      26   14946   14943   14952      25   14943   14952
   14955      25   14943   14952   14958      25   14940   14937   14943      31
   14940   14937   14991      17   14937   14943   14946      32   14937   14943
   14949      32   14934   14931   14937      18   14931   14937   14940      19
   15027   15033   15036       2   15015   15009   15018      36   15012   15009
   15015      37   15012   15009   15018      36   15006   15003   15009      40
   15006   15003   15027      17   15003   15009   15012      41   15003   15009
   15015      41   15000   14997   15003      18   14997   15003   15006      19
   15063   15069   15072       2   15051   15045   15054      36   15048   15045
   15051      37   15048   15045   15054      36   15042   15039   15045      40
   15042   15039   15063      17   15039   15045   15048      41   15039   15045
   15051      41   15036   15033   15039      18   15033   15039   15042      19
   15093   15099   15102       2   15087   15081   15090       4   15084   15081
   15087       4   15084   15081   15090       4   15078   15075   15081      16
   15078   15075   15093      17   15075   15081   15084       8   15075   15081
   15087       8   15075   15081   15090       8   15072   15069   15075      18
   15069   15075   15078      19   15144   15150   15153       2   15138   15132
   15141      71   15135   15132   15138      71   15135   15132   15141      71
   15129   15132   15135      72   15129   15132   15138      72   15129   15132
   15141      72   15126   15120   15129      73   15123   15120   15126      74
   15123   15120   15129      73   15117   15111   15120      76   15114   15111
   15117      37   15114   15111   15120      76   15111   15120   15123      77
   15111   15120   15126      77   15108   15105   15111      40   15108   15105
   15144      17   15105   15111   15114      41   15105   15111   15117      41
   15102   15099   15105      18   15099   15105   15108      19   15201   15207
   15210       2   15195   15189   15198       4   15192   15189   15195       4
   15192   15189   15198       4   15183   15177   15186       4   15180   15177
   15183       4   15180   15177   15186       4   15174   15171   15177      45
   15174   15171   15189      45   15171   15177   15180      47   15171   15177
   15183      47   15171   15177   15186      47   15171   15189   15192      47
   15171   15189   15195      47   15171   15189   15198      47   15168   15162
   15171      67   15165   15162   15168      37   15165   15162   15171      67
   15162   15171   15174      68   15159   15156   15162      40   15159   15156
   15201      17   15156   15162   15165      41   15156   15162   15168      41
   15153   15150   15156      18   15150   15156   15159      19   15258   15264
   15267       2   15252   15246   15255       4   15249   15246   15252       4
   15249   15246   15255       4   15240   15234   15243       4   15237   15234
   15240       4   15237   15234   15243       4   15231   15228   15234      45
   15231   15228   15246      45   15228   15234   15237      47   15228   15234
   15240      47   15228   15234   15243      47   15228   15246   15249      47
   15228   15246   15252      47   15228   15246   15255      47   15225   15219
   15228      67   15222   15219   15225      37   15222   15219   15228      67
   15219   15228   15231      68   15216   15213   15219      40   15216   15213
   15258      17   15213   15219   15222      41   15213   15219   15225      41
   15210   15207   15213      18   15207   15213   15216      19   15324   15330
   15333       2   15318   15312   15321      12   15315   15312   15318      12
   15315   15312   15321      12   15309   15303   15312      22   15306   15303
   15309      23   15306   15303   15312      22   15303   15312   15315      24
   15303   15312   15318      24   15303   15312   15321      24   15300   15294
   15303      25   15297   15294   15300      26   15297   15294   15303      25
   15294   15303   15306      27   15294   15303   15309      27   15291   15285
   15294      25   15288   15285   15291      26   15288   15285   15294      25
   15285   15294   15297      25   15285   15294   15300      25   15282   15276
   15285      25   15279   15276   15282      26   15279   15276   15285      25
   15276   15285   15288      25   15276   15285   15291      25   15273   15270
   15276      31   15273   15270   15324      17   15270   15276   15279      32
   15270   15276   15282      32   15267   15264   15270      18   15264   15270
   15273      19   15345   15351   15354       2   15342   15336   15345      17
   15339   15336   15342      57   15339   15336   15345      17   15333   15330
   15336      18   15330   15336   15339      19   15330   15336   15342      19
   15411   15417   15420       2   15405   15399   15408      12   15402   15399
   15405      12   15402   15399   15408      12   15396   15390   15399      22
   15393   15390   15396      23   15393   15390   15399      22   15390   15399
   15402      24   15390   15399   15405      24   15390   15399   15408      24
   15387   15381   15390      25   15384   15381   15387      26   15384   15381
   15390      25   15381   15390   15393      27   15381   15390   15396      27
   15378   15372   15381      25   15375   15372   15378      26   15375   15372
   15381      25   15372   15381   15384      25   15372   15381   15387      25
   15369   15363   15372      25   15366   15363   15369      26   15366   15363
   15372      25   15363   15372   15375      25   15363   15372   15378      25
   15360   15357   15363      31   15360   15357   15411      17   15357   15363
   15366      32   15357   15363   15369      32   15354   15351   15357      18
   15351   15357   15360      19   15432   15438   15441       2   15429   15423
   15432      17   15426   15423   15429      57   15426   15423   15432      17
   15420   15417   15423      18   15417   15423   15426      19   15417   15423
   15429      19   15468   15474   15477       2   15456   15450   15459      36
   15453   15450   15456      37   15453   15450   15459      36   15447   15444
   15450      40   15447   15444   15468      17   15444   15450   15453      41
   15444   15450   15456      41   15441   15438   15444      18   15438   15444
   15447      19   15534   15540   15543       2   15528   15522   15531      12
   15525   15522   15528      12   15525   15522   15531      12   15519   15513
   15522      22   15516   15513   15519      23   15516   15513   15522      22
   15513   15522   15525      24   15513   15522   15528      24   15513   15522
   15531      24   15510   15504   15513      25   15507   15504   15510      26
   15507   15504   15513      25   15504   15513   15516      27   15504   15513
   15519      27   15501   15495   15504      25   15498   15495   15501      26
   15498   15495   15504      25   15495   15504   15507      25   15495   15504
   15510      25   15492   15486   15495      25   15489   15486   15492      26
   15489   15486   15495      25   15486   15495   15498      25   15486   15495
   15501      25   15483   15480   15486      31   15483   15480   15534      17
   15480   15486   15489      32   15480   15486   15492      32   15477   15474
   15480      18   15474   15480   15483      19   15564   15570   15573       2
   15558   15552   15561       4   15555   15552   15558       4   15555   15552
   15561       4   15549   15546   15552      16   15549   15546   15564      17
   15546   15552   15555       8   15546   15552   15558       8   15546   15552
   15561       8   15543   15540   15546      18   15540   15546   15549      19
   15615   15621   15624       2   15609   15606   15612      80   15600   15606
   15609       2   15600   15606   15612       2   15597   15591   15600      81
   15594   15591   15597      37   15594   15591   15600      81   15588   15582
   15591      76   15585   15582   15588      37   15585   15582   15591      76
   15582   15591   15594      76   15582   15591   15597      76   15579   15576
   15582      40   15579   15576   15615      17   15576   15582   15585      41
   15576   15582   15588      41   15573   15570   15576      18   15570   15576
   15579      19   15672   15678   15681       2   15666   15660   15669       4
   15663   15660   15666       4   15663   15660   15669       4   15657   15651
   15660      99   15654   15651   15657      37   15654   15651   15660      99
   15651   15660   15663     100   15651   15660   15666     100   15651   15660
   15669     100   15645   15639   15648       4   15642   15639   15645       4
   15642   15639   15648       4   15636   15633   15639      45   15636   15633
   15651      68   15633   15639   15642      47   15633   15639   15645      47
   15633   15639   15648      47   15633   15651   15654      67   15633   15651
   15657      67   15630   15627   15633      48   15630   15627   15672      17
   15627   15633   15636      49   15624   15621   15627      18   15621   15627
   15630      19   15717   15723   15726       2   15705   15699   15708      36
   15702   15699   15705      37   15702   15699   15708      36   15696   15690
   15699      76   15693   15690   15696      37   15693   15690   15699      76
   15690   15699   15702      76   15690   15699   15705      76   15687   15684
   15690      40   15687   15684   15717      17   15684   15690   15693      41
   15684   15690   15696      41   15681   15678   15684      18   15678   15684
   15687      19   15783   15789   15792       2   15777   15771   15780      12
   15774   15771   15777      12   15774   15771   15780      12   15768   15762
   15771      22   15765   15762   15768      23   15765   15762   15771      22
   15762   15771   15774      24   15762   15771   15777      24   15762   15771
   15780      24   15759   15753   15762      25   15756   15753   15759      26
   15756   15753   15762      25   15753   15762   15765      27   15753   15762
   15768      27   15750   15744   15753      25   15747   15744   15750      26
   15747   15744   15753      25   15744   15753   15756      25   15744   15753
   15759      25   15741   15735   15744      25   15738   15735   15741      26
   15738   15735   15744      25   15735   15744   15747      25   15735   15744
   15750      25   15732   15729   15735      31   15732   15729   15783      17
   15729   15735   15738      32   15729   15735   15741      32   15726   15723
   15729      18   15723   15729   15732      19   15855   15861   15864       2
   15849   15846   15852      58   15840   15837   15843      58   15834   15837
   15840      60   15834   15837   15843      60   15834   15846   15849      60
   15834   15846   15852      60   15831   15828   15834      60   15825   15819
   15828      61   15822   15819   15825      62   15822   15819   15828      61
   15819   15828   15831      63   15816   15810   15819      25   15813   15810
   15816      26   15813   15810   15819      25   15810   15819   15822      65
   15810   15819   15825      65   15807   15801   15810      25   15804   15801
   15807      26   15804   15801   15810      25   15801   15810   15813      25
   15801   15810   15816      25   15798   15795   15801      31   15798   15795
   15855      17   15795   15801   15804      32   15795   15801   15807      32
   15792   15789   15795      18   15789   15795   15798      19   15912   15918
   15921       2   15906   15900   15909       4   15903   15900   15906       4
   15903   15900   15909       4   15897   15891   15900      99   15894   15891
   15897      37   15894   15891   15900      99   15891   15900   15903     100
   15891   15900   15906     100   15891   15900   15909     100   15885   15879
   15888       4   15882   15879   15885       4   15882   15879   15888       4
   15876   15873   15879      45   15876   15873   15891      68   15873   15879
   15882      47   15873   15879   15885      47   15873   15879   15888      47
   15873   15891   15894      67   15873   15891   15897      67   15870   15867
   15873      48   15870   15867   15912      17   15867   15873   15876      49
   15864   15861   15867      18   15861   15867   15870      19   15963   15969
   15972       2   15957   15954   15960      80   15948   15954   15957       2
   15948   15954   15960       2   15945   15939   15948      81   15942   15939
   15945      37   15942   15939   15948      81   15936   15930   15939      76
   15933   15930   15936      37   15933   15930   15939      76   15930   15939
   15942      76   15930   15939   15945      76   15927   15924   15930      40
   15927   15924   15963      17   15924   15930   15933      41   15924   15930
   15936      41   15921   15918   15924      18   15918   15924   15927      19
   16008   16014   16017       2   15996   15990   15999      36   15993   15990
   15996      37   15993   15990   15999      36   15987   15981   15990      76
   15984   15981   15987      37   15984   15981   15990      76   15981   15990
   15993      76   15981   15990   15996      76   15978   15975   15981      40
   15978   15975   16008      17   15975   15981   15984      41   15975   15981
   15987      41   15972   15969   15975      18   15969   15975   15978      19
   16065   16071   16074       2   16059   16053   16062       4   16056   16053
   16059       4   16056   16053   16062       4   16050   16044   16053      99
   16047   16044   16050      37   16047   16044   16053      99   16044   16053
   16056     100   16044   16053   16059     100   16044   16053   16062     100
   16038   16032   16041       4   16035   16032   16038       4   16035   16032
   16041       4   16029   16026   16032      45   16029   16026   16044      68
   16026   16032   16035      47   16026   16032   16038      47   16026   16032
   16041      47   16026   16044   16047      67   16026   16044   16050      67
   16023   16020   16026      48   16023   16020   16065      17   16020   16026
   16029      49   16017   16014   16020      18   16014   16020   16023      19
   16122   16128   16131       2   16116   16110   16119       4   16113   16110
   16116       4   16113   16110   16119       4   16107   16101   16110      99
   16104   16101   16107      37   16104   16101   16110      99   16101   16110
   16113     100   16101   16110   16116     100   16101   16110   16119     100
   16095   16089   16098       4   16092   16089   16095       4   16092   16089
   16098       4   16086   16083   16089      45   16086   16083   16101      68
   16083   16089   16092      47   16083   16089   16095      47   16083   16089
   16098      47   16083   16101   16104      67   16083   16101   16107      67
   16080   16077   16083      48   16080   16077   16122      17   16077   16083
   16086      49   16074   16071   16077      18   16071   16077   16080      19
   16167   16173   16176       2   16155   16149   16158      36   16152   16149
   16155      37   16152   16149   16158      36   16146   16140   16149      76
   16143   16140   16146      37   16143   16140   16149      76   16140   16149
   16152      76   16140   16149   16155      76   16137   16134   16140      40
   16137   16134   16167      17   16134   16140   16143      41   16134   16140
   16146      41   16131   16128   16134      18   16128   16134   16137      19
   16218   16224   16227       2   16212   16209   16215      80   16203   16209
   16212       2   16203   16209   16215       2   16200   16194   16203      81
   16197   16194   16200      37   16197   16194   16203      81   16191   16185
   16194      76   16188   16185   16191      37   16188   16185   16194      76
   16185   16194   16197      76   16185   16194   16200      76   16182   16179
   16185      40   16182   16179   16218      17   16179   16185   16188      41
   16179   16185   16191      41   16176   16173   16179      18   16173   16179
   16182      19   16275   16281   16284       2   16269   16263   16272       4
   16266   16263   16269       4   16266   16263   16272       4   16257   16251
   16260       4   16254   16251   16257       4   16254   16251   16260       4
   16248   16245   16251      45   16248   16245   16263      45   16245   16251
   16254      47   16245   16251   16257      47   16245   16251   16260      47
   16245   16263   16266      47   16245   16263   16269      47   16245   16263
   16272      47   16242   16236   16245      67   16239   16236   16242      37
   16239   16236   16245      67   16236   16245   16248      68   16233   16230
   16236      40   16233   16230   16275      17   16230   16236   16239      41
   16230   16236   16242      41   16227   16224   16230      18   16224   16230
   16233      19   16311   16317   16320       2   16299   16293   16302      36
   16296   16293   16299      37   16296   16293   16302      36   16290   16287
   16293      40   16290   16287   16311      17   16287   16293   16296      41
   16287   16293   16299      41   16284   16281   16287      18   16281   16287
   16290      19   16359   16365   16368       2   16353   16347   16356       4
   16350   16347   16353       4   16350   16347   16356       4   16341   16335
   16344       4   16338   16335   16341       4   16338   16335   16344       4
   16332   16329   16335      45   16332   16329   16347      45   16329   16335
   16338      47   16329   16335   16341      47   16329   16335   16344      47
   16329   16347   16350      47   16329   16347   16353      47   16329   16347
   16356      47   16326   16323   16329      48   16326   16323   16359      17
   16323   16329   16332      49   16320   16317   16323      18   16317   16323
   16326      19   16401   16407   16410       2   16389   16383   16392       4
   16386   16383   16389       4   16386   16383   16392       4   16380   16377
   16383      86   16380   16377   16395      87   16377   16383   16386      47
   16377   16383   16389      47   16377   16383   16392      47   16377   16395
   16398      88   16374   16371   16377      48   16374   16371   16401      17
   16371   16377   16380      89   16368   16365   16371      18   16365   16371
   16374      19   16443   16449   16452       2   16431   16425   16434       4
   16428   16425   16431       4   16428   16425   16434       4   16422   16419
   16425      86   16422   16419   16437      87   16419   16425   16428      47
   16419   16425   16431      47   16419   16425   16434      47   16419   16437
   16440      88   16416   16413   16419      48   16416   16413   16443      17
   16413   16419   16422      89   16410   16407   16413      18   16407   16413
   16416      19   16476   16482   16485       2   16467   16461   16470     104
   16464   16461   16467      74   16464   16461   16470     104   16461   16470
   16473     105   16458   16455   16461      40   16458   16455   16476      17
   16455   16461   16464     106   16455   16461   16467     106   16452   16449
   16455      18   16449   16455   16458      19   16521   16527   16530       2
   16509   16503   16512      36   16506   16503   16509      37   16506   16503
   16512      36   16500   16494   16503      76   16497   16494   16500      37
   16497   16494   16503      76   16494   16503   16506      76   16494   16503
   16509      76   16491   16488   16494      40   16491   16488   16521      17
   16488   16494   16497      41   16488   16494   16500      41   16485   16482
   16488      18   16482   16488   16491      19   16584   16590   16593       2
   16575   16572   16578      52   16572   16578   16581      52   16563   16566
   16569     130   16563   16572   16575     131   16560   16557   16563     131
   16554   16551   16557      52   16551   16557   16560      52   16548   16551
   16554      52   16548   16578   16581      52   16545   16539   16548      54
   16542   16539   16545       4   16542   16539   16548      54   16536   16533
   16539      16   16536   16533   16584      17   16533   16539   16542       8
   16533   16539   16545       8   16530   16527   16533      18   16527   16533
   16536      19   16629   16635   16638       2   16617   16611   16620      36
   16614   16611   16617      37   16614   16611   16620      36   16608   16602
   16611      76   16605   16602   16608      37   16605   16602   16611      76
   16602   16611   16614      76   16602   16611   16617      76   16599   16596
   16602      40   16599   16596   16629      17   16596   16602   16605      41
   16596   16602   16608      41   16593   16590   16596      18   16590   16596
   16599      19   16695   16701   16704       2   16689   16683   16692      12
   16686   16683   16689      12   16686   16683   16692      12   16680   16674
   16683      22   16677   16674   16680      23   16677   16674   16683      22
   16674   16683   16686      24   16674   16683   16689      24   16674   16683
   16692      24   16671   16665   16674      25   16668   16665   16671      26
   16668   16665   16674      25   16665   16674   16677      27   16665   16674
   16680      27   16662   16656   16665      25   16659   16656   16662      26
   16659   16656   16665      25   16656   16665   16668      25   16656   16665
   16671      25   16653   16647   16656      25   16650   16647   16653      26
   16650   16647   16656      25   16647   16656   16659      25   16647   16656
   16662      25   16644   16641   16647      31   16644   16641   16695      17
   16641   16647   16650      32   16641   16647   16653      32   16638   16635
   16641      18   16635   16641   16644      19   16740   16746   16749       2
   16728   16722   16731      36   16725   16722   16728      37   16725   16722
   16731      36   16719   16713   16722      76   16716   16713   16719      37
   16716   16713   16722      76   16713   16722   16725      76   16713   16722
   16728      76   16710   16707   16713      40   16710   16707   16740      17
   16707   16713   16716      41   16707   16713   16719      41   16704   16701
   16707      18   16701   16707   16710      19   16806   16812   16815       2
   16800   16794   16803      12   16797   16794   16800      12   16797   16794
   16803      12   16791   16785   16794      22   16788   16785   16791      23
   16788   16785   16794      22   16785   16794   16797      24   16785   16794
   16800      24   16785   16794   16803      24   16782   16776   16785      25
   16779   16776   16782      26   16779   16776   16785      25   16776   16785
   16788      27   16776   16785   16791      27   16773   16767   16776      25
   16770   16767   16773      26   16770   16767   16776      25   16767   16776
   16779      25   16767   16776   16782      25   16764   16758   16767      25
   16761   16758   16764      26   16761   16758   16767      25   16758   16767
   16770      25   16758   16767   16773      25   16755   16752   16758      31
   16755   16752   16806      17   16752   16758   16761      32   16752   16758
   16764      32   16749   16746   16752      18   16746   16752   16755      19
   16863   16869   16872       2   16857   16851   16860       4   16854   16851
   16857       4   16854   16851   16860       4   16845   16839   16848       4
   16842   16839   16845       4   16842   16839   16848       4   16836   16833
   16839      45   16836   16833   16851      45   16833   16839   16842      47
   16833   16839   16845      47   16833   16839   16848      47   16833   16851
   16854      47   16833   16851   16857      47   16833   16851   16860      47
   16830   16824   16833      67   16827   16824   16830      37   16827   16824
   16833      67   16824   16833   16836      68   16821   16818   16824      40
   16821   16818   16863      17   16818   16824   16827      41   16818   16824
   16830      41   16815   16812   16818      18   16812   16818   16821      19
   16905   16911   16914       2   16899   16896   16902      80   16890   16896
   16899       2   16890   16896   16902       2   16887   16881   16890      81
   16884   16881   16887      37   16884   16881   16890      81   16878   16875
   16881      40   16878   16875   16905      17   16875   16881   16884      41
   16875   16881   16887      41   16872   16869   16875      18   16869   16875
   16878      19   16950   16956   16959       2   16938   16932   16941      36
   16935   16932   16938      37   16935   16932   16941      36   16929   16923
   16932      76   16926   16923   16929      37   16926   16923   16932      76
   16923   16932   16935      76   16923   16932   16938      76   16920   16917
   16923      40   16920   16917   16950      17   16917   16923   16926      41
   16917   16923   16929      41   16914   16911   16917      18   16911   16917
   16920      19   17022   17028   17031       2   17016   17013   17019      58
   17007   17004   17010      58   17001   17004   17007      60   17001   17004
   17010      60   17001   17013   17016      60   17001   17013   17019      60
   16998   16995   17001      60   16992   16986   16995      61   16989   16986
   16992      62   16989   16986   16995      61   16986   16995   16998      63
   16983   16977   16986      25   16980   16977   16983      26   16980   16977
   16986      25   16977   16986   16989      65   16977   16986   16992      65
   16974   16968   16977      25   16971   16968   16974      26   16971   16968
   16977      25   16968   16977   16980      25   16968   16977   16983      25
   16965   16962   16968      31   16965   16962   17022      17   16962   16968
   16971      32   16962   16968   16974      32   16959   16956   16962      18
   16956   16962   16965      19   17079   17085   17088       2   17073   17067
   17076       4   17070   17067   17073       4   17070   17067   17076       4
   17061   17055   17064       4   17058   17055   17061       4   17058   17055
   17064       4   17052   17049   17055      45   17052   17049   17067      45
   17049   17055   17058      47   17049   17055   17061      47   17049   17055
   17064      47   17049   17067   17070      47   17049   17067   17073      47
   17049   17067   17076      47   17046   17040   17049      67   17043   17040
   17046      37   17043   17040   17049      67   17040   17049   17052      68
   17037   17034   17040      40   17037   17034   17079      17   17034   17040
   17043      41   17034   17040   17046      41   17031   17028   17034      18
   17028   17034   17037      19   17109   17115   17118       2   17103   17097
   17106       4   17100   17097   17103       4   17100   17097   17106       4
   17094   17091   17097      16   17094   17091   17109      17   17091   17097
   17100       8   17091   17097   17103       8   17091   17097   17106       8
   17088   17085   17091      18   17085   17091   17094      19   17175   17181
   17184       2   17169   17163   17172      12   17166   17163   17169      12
   17166   17163   17172      12   17160   17154   17163      22   17157   17154
   17160      23   17157   17154   17163      22   17154   17163   17166      24
   17154   17163   17169      24   17154   17163   17172      24   17151   17145
   17154      25   17148   17145   17151      26   17148   17145   17154      25
   17145   17154   17157      27   17145   17154   17160      27   17142   17136
   17145      25   17139   17136   17142      26   17139   17136   17145      25
   17136   17145   17148      25   17136   17145   17151      25   17133   17127
   17136      25   17130   17127   17133      26   17130   17127   17136      25
   17127   17136   17139      25   17127   17136   17142      25   17124   17121
   17127      31   17124   17121   17175      17   17121   17127   17130      32
   17121   17127   17133      32   17118   17115   17121      18   17115   17121
   17124      19   17232   17238   17241       2   17226   17220   17229       4
   17223   17220   17226       4   17223   17220   17229       4   17214   17208
   17217       4   17211   17208   17214       4   17211   17208   17217       4
   17205   17202   17208      45   17205   17202   17220      45   17202   17208
   17211      47   17202   17208   17214      47   17202   17208   17217      47
   17202   17220   17223      47   17202   17220   17226      47   17202   17220
   17229      47   17199   17193   17202      67   17196   17193   17199      37
   17196   17193   17202      67   17193   17202   17205      68   17190   17187
   17193      40   17190   17187   17232      17   17187   17193   17196      41
   17187   17193   17199      41   17184   17181   17187      18   17181   17187
   17190      19   17265   17271   17274       2   17256   17250   17259     104
   17253   17250   17256      74   17253   17250   17259     104   17250   17259
   17262     105   17247   17244   17250      40   17247   17244   17265      17
   17244   17250   17253     106   17244   17250   17256     106   17241   17238
   17244      18   17238   17244   17247      19   17301   17307   17310       2
   17289   17283   17292      36   17286   17283   17289      37   17286   17283
   17292      36   17280   17277   17283      40   17280   17277   17301      17
   17277   17283   17286      41   17277   17283   17289      41   17274   17271
   17277      18   17271   17277   17280      19   17322   17328   17331       2
   17319   17313   17322      17   17316   17313   17319      57   17316   17313
   17322      17   17310   17307   17313      18   17307   17313   17316      19
   17307   17313   17319      19   17370   17376   17379       2   17364   17358
   17367       4   17361   17358   17364       4   17361   17358   17367       4
   17352   17346   17355       4   17349   17346   17352       4   17349   17346
   17355       4   17343   17340   17346      45   17343   17340   17358      45
   17340   17346   17349      47   17340   17346   17352      47   17340   17346
   17355      47   17340   17358   17361      47   17340   17358   17364      47
   17340   17358   17367      47   17337   17334   17340      48   17337   17334
   17370      17   17334   17340   17343      49   17331   17328   17334      18
   17328   17334   17337      19   17400   17406   17409       2   17394   17388
   17397       4   17391   17388   17394       4   17391   17388   17397       4
   17385   17382   17388      16   17385   17382   17400      17   17382   17388
   17391       8   17382   17388   17394       8   17382   17388   17397       8
   17379   17376   17382      18   17376   17382   17385      19   17448   17454
   17457       2   17442   17436   17445       4   17439   17436   17442       4
   17439   17436   17445       4   17430   17424   17433       4   17427   17424
   17430       4   17427   17424   17433       4   17421   17418   17424      45
   17421   17418   17436      45   17418   17424   17427      47   17418   17424
   17430      47   17418   17424   17433      47   17418   17436   17439      47
   17418   17436   17442      47   17418   17436   17445      47   17415   17412
   17418      48   17415   17412   17448      17   17412   17418   17421      49
   17409   17406   17412      18   17406   17412   17415      19   17505   17511
   17514       2   17499   17493   17502       4   17496   17493   17499       4
   17496   17493   17502       4   17487   17481   17490       4   17484   17481
   17487       4   17484   17481   17490       4   17478   17475   17481      45
   17478   17475   17493      45   17475   17481   17484      47   17475   17481
   17487      47   17475   17481   17490      47   17475   17493   17496      47
   17475   17493   17499      47   17475   17493   17502      47   17472   17466
   17475      67   17469   17466   17472      37   17469   17466   17475      67
   17466   17475   17478      68   17463   17460   17466      40   17463   17460
   17505      17   17460   17466   17469      41   17460   17466   17472      41
   17457   17454   17460      18   17454   17460   17463      19   17571   17577
   17580       2   17565   17559   17568      12   17562   17559   17565      12
   17562   17559   17568      12   17556   17550   17559      22   17553   17550
   17556      23   17553   17550   17559      22   17550   17559   17562      24
   17550   17559   17565      24   17550   17559   17568      24   17547   17541
   17550      25   17544   17541   17547      26   17544   17541   17550      25
   17541   17550   17553      27   17541   17550   17556      27   17538   17532
   17541      25   17535   17532   17538      26   17535   17532   17541      25
   17532   17541   17544      25   17532   17541   17547      25   17529   17523
   17532      25   17526   17523   17529      26   17526   17523   17532      25
   17523   17532   17535      25   17523   17532   17538      25   17520   17517
   17523      31   17520   17517   17571      17   17517   17523   17526      32
   17517   17523   17529      32   17514   17511   17517      18   17511   17517
   17520      19   17619   17625   17628       2   17613   17607   17616       4
   17610   17607   17613       4   17610   17607   17616       4   17601   17595
   17604       4   17598   17595   17601       4   17598   17595   17604       4
   17592   17589   17595      45   17592   17589   17607      45   17589   17595
   17598      47   17589   17595   17601      47   17589   17595   17604      47
   17589   17607   17610      47   17589   17607   17613      47   17589   17607
   17616      47   17586   17583   17589      48   17586   17583   17619      17
   17583   17589   17592      49   17580   17577   17583      18   17577   17583
   17586      19   17640   17646   17649       2   17637   17631   17640      17
   17634   17631   17637      57   17634   17631   17640      17   17628   17625
   17631      18   17625   17631   17634      19   17625   17631   17637      19
   17661   17667   17670       2   17658   17652   17661      17   17655   17652
   17658      57   17655   17652   17661      17   17649   17646   17652      18
   17646   17652   17655      19   17646   17652   17658      19   17703   17709
   17712       2   17691   17685   17694       4   17688   17685   17691       4
   17688   17685   17694       4   17682   17679   17685      86   17682   17679
   17697      87   17679   17685   17688      47   17679   17685   17691      47
   17679   17685   17694      47   17679   17697   17700      88   17676   17673
   17679      48   17676   17673   17703      17   17673   17679   17682      89
   17670   17667   17673      18   17667   17673   17676      19   17736   17742
   17745       2   17727   17721   17730     104   17724   17721   17727      74
   17724   17721   17730     104   17721   17730   17733     105   17718   17715
   17721      40   17718   17715   17736      17   17715   17721   17724     106
   17715   17721   17727     106   17712   17709   17715      18   17709   17715
   17718      19   17772   17778   17781       2   17760   17754   17763      36
   17757   17754   17760      37   17757   17754   17763      36   17751   17748
   17754      40   17751   17748   17772      17   17748   17754   17757      41
   17748   17754   17760      41   17745   17742   17748      18   17742   17748
   17751      19   17820   17826   17829       2   17814   17808   17817       4
   17811   17808   17814       4   17811   17808   17817       4   17802   17796
   17805       4   17799   17796   17802       4   17799   17796   17805       4
   17793   17790   17796      45   17793   17790   17808      45   17790   17796
   17799      47   17790   17796   17802      47   17790   17796   17805      47
   17790   17808   17811      47   17790   17808   17814      47   17790   17808
   17817      47   17787   17784   17790      48   17787   17784   17820      17
   17784   17790   17793      49   17781   17778   17784      18   17778   17784
   17787      19   17865   17871   17874       2   17853   17847   17856      36
   17850   17847   17853      37   17850   17847   17856      36   17844   17838
   17847      76   17841   17838   17844      37   17841   17838   17847      76
   17838   17847   17850      76   17838   17847   17853      76   17835   17832
   17838      40   17835   17832   17865      17   17832   17838   17841      41
   17832   17838   17844      41   17829   17826   17832      18   17826   17832
   17835      19   17913   17919   17922       2   17907   17901   17910       4
   17904   17901   17907       4   17904   17901   17910       4   17895   17889
   17898       4   17892   17889   17895       4   17892   17889   17898       4
   17886   17883   17889      45   17886   17883   17901      45   17883   17889
   17892      47   17883   17889   17895      47   17883   17889   17898      47
   17883   17901   17904      47   17883   17901   17907      47   17883   17901
   17910      47   17880   17877   17883      48   17880   17877   17913      17
   17877   17883   17886      49   17874   17871   17877      18   17871   17877
   17880      19   17955   17961   17964       2   17949   17946   17952      80
   17940   17946   17949       2   17940   17946   17952       2   17937   17931
   17940      81   17934   17931   17937      37   17934   17931   17940      81
   17928   17925   17931      40   17928   17925   17955      17   17925   17931
   17934      41   17925   17931   17937      41   17922   17919   17925      18
   17919   17925   17928      19   18000   18006   18009       2   17988   17982
   17991      36   17985   17982   17988      37   17985   17982   17991      36
   17979   17973   17982      76   17976   17973   17979      37   17976   17973
   17982      76   17973   17982   17985      76   17973   17982   17988      76
   17970   17967   17973      40   17970   17967   18000      17   17967   17973
   17976      41   17967   17973   17979      41   17964   17961   17967      18
   17961   17967   17970      19   18066   18072   18075       2   18060   18054
   18063      12   18057   18054   18060      12   18057   18054   18063      12
   18051   18045   18054      22   18048   18045   18051      23   18048   18045
   18054      22   18045   18054   18057      24   18045   18054   18060      24
   18045   18054   18063      24   18042   18036   18045      25   18039   18036
   18042      26   18039   18036   18045      25   18036   18045   18048      27
   18036   18045   18051      27   18033   18027   18036      25   18030   18027
   18033      26   18030   18027   18036      25   18027   18036   18039      25
   18027   18036   18042      25   18024   18018   18027      25   18021   18018
   18024      26   18021   18018   18027      25   18018   18027   18030      25
   18018   18027   18033      25   18015   18012   18018      31   18015   18012
   18066      17   18012   18018   18021      32   18012   18018   18024      32
   18009   18006   18012      18   18006   18012   18015      19   18132   18138
   18141       2   18126   18120   18129      12   18123   18120   18126      12
   18123   18120   18129      12   18117   18111   18120      22   18114   18111
   18117      23   18114   18111   18120      22   18111   18120   18123      24
   18111   18120   18126      24   18111   18120   18129      24   18108   18102
   18111      25   18105   18102   18108      26   18105   18102   18111      25
   18102   18111   18114      27   18102   18111   18117      27   18099   18093
   18102      25   18096   18093   18099      26   18096   18093   18102      25
   18093   18102   18105      25   18093   18102   18108      25   18090   18084
   18093      25   18087   18084   18090      26   18087   18084   18093      25
   18084   18093   18096      25   18084   18093   18099      25   18081   18078
   18084      31   18081   18078   18132      17   18078   18084   18087      32
   18078   18084   18090      32   18075   18072   18078      18   18072   18078
   18081      19   18168   18174   18177       2   18156   18150   18159      36
   18153   18150   18156      37   18153   18150   18159      36   18147   18144
   18150      40   18147   18144   18168      17   18144   18150   18153      41
   18144   18150   18156      41   18141   18138   18144      18   18138   18144
   18147      19   18240   18246   18249       2   18234   18231   18237      58
   18225   18222   18228      58   18219   18222   18225      60   18219   18222
   18228      60   18219   18231   18234      60   18219   18231   18237      60
   18216   18213   18219      60   18210   18204   18213      61   18207   18204
   18210      62   18207   18204   18213      61   18204   18213   18216      63
   18201   18195   18204      25   18198   18195   18201      26   18198   18195
   18204      25   18195   18204   18207      65   18195   18204   18210      65
   18192   18186   18195      25   18189   18186   18192      26   18189   18186
   18195      25   18186   18195   18198      25   18186   18195   18201      25
   18183   18180   18186      31   18183   18180   18240      17   18180   18186
   18189      32   18180   18186   18192      32   18177   18174   18180      18
   18174   18180   18183      19   18288   18294   18297       2   18282   18276
   18285       4   18279   18276   18282       4   18279   18276   18285       4
   18270   18264   18273       4   18267   18264   18270       4   18267   18264
   18273       4   18261   18258   18264      45   18261   18258   18276      45
   18258   18264   18267      47   18258   18264   18270      47   18258   18264
   18273      47   18258   18276   18279      47   18258   18276   18282      47
   18258   18276   18285      47   18255   18252   18258      48   18255   18252
   18288      17   18252   18258   18261      49   18249   18246   18252      18
   18246   18252   18255      19   18330   18336   18339       2   18318   18312
   18321       4   18315   18312   18318       4   18315   18312   18321       4
   18309   18306   18312      86   18309   18306   18324      87   18306   18312
   18315      47   18306   18312   18318      47   18306   18312   18321      47
   18306   18324   18327      88   18303   18300   18306      48   18303   18300
   18330      17   18300   18306   18309      89   18297   18294   18300      18
   18294   18300   18303      19   18366   18372   18375       2   18354   18348
   18357      36   18351   18348   18354      37   18351   18348   18357      36
   18345   18342   18348      40   18345   18342   18366      17   18342   18348
   18351      41   18342   18348   18354      41   18339   18336   18342      18
   18336   18342   18345      19   18396   18402   18405       2   18390   18384
   18393       4   18387   18384   18390       4   18387   18384   18393       4
   18381   18378   18384      16   18381   18378   18396      17   18378   18384
   18387       8   18378   18384   18390       8   18378   18384   18393       8
   18375   18372   18378      18   18372   18378   18381      19   18453   18459
   18462       2   18447   18441   18450       4   18444   18441   18447       4
   18444   18441   18450       4   18435   18429   18438       4   18432   18429
   18435       4   18432   18429   18438       4   18426   18423   18429      45
   18426   18423   18441      45   18423   18429   18432      47   18423   18429
   18435      47   18423   18429   18438      47   18423   18441   18444      47
   18423   18441   18447      47   18423   18441   18450      47   18420   18414
   18423      67   18417   18414   18420      37   18417   18414   18423      67
   18414   18423   18426      68   18411   18408   18414      40   18411   18408
   18453      17   18408   18414   18417      41   18408   18414   18420      41
   18405   18402   18408      18   18402   18408   18411      19   18495   18501
   18504       2   18489   18486   18492      80   18480   18486   18489       2
   18480   18486   18492       2   18477   18471   18480      81   18474   18471
   18477      37   18474   18471   18480      81   18468   18465   18471      40
   18468   18465   18495      17   18465   18471   18474      41   18465   18471
   18477      41   18462   18459   18465      18   18459   18465   18468      19
   18525   18531   18534       2   18519   18513   18522       4   18516   18513
   18519       4   18516   18513   18522       4   18510   18507   18513      16
   18510   18507   18525      17   18507   18513   18516       8   18507   18513
   18519       8   18507   18513   18522       8   18504   18501   18507      18
   18501   18507   18510      19   18567   18573   18576       2   18555   18549
   18558       4   18552   18549   18555       4   18552   18549   18558       4
   18546   18543   18549      86   18546   18543   18561      87   18543   18549
   18552      47   18543   18549   18555      47   18543   18549   18558      47
   18543   18561   18564      88   18540   18537   18543      48   18540   18537
   18567      17   18537   18543   18546      89   18534   18531   18537      18
   18531   18537   18540      19   18639   18645   18648       2   18633   18630
   18636      58   18624   18621   18627      58   18618   18621   18624      60
   18618   18621   18627      60   18618   18630   18633      60   18618   18630
   18636      60   18615   18612   18618      60   18609   18603   18612      61
   18606   18603   18609      62   18606   18603   18612      61   18603   18612
   18615      63   18600   18594   18603      25   18597   18594   18600      26
   18597   18594   18603      25   18594   18603   18606      65   18594   18603
   18609      65   18591   18585   18594      25   18588   18585   18591      26
   18588   18585   18594      25   18585   18594   18597      25   18585   18594
   18600      25   18582   18579   18585      31   18582   18579   18639      17
   18579   18585   18588      32   18579   18585   18591      32   18576   18573
   18579      18   18573   18579   18582      19   18669   18675   18678       2
   18663   18657   18666       4   18660   18657   18663       4   18660   18657
   18666       4   18654   18651   18657      16   18654   18651   18669      17
   18651   18657   18660       8   18651   18657   18663       8   18651   18657
   18666       8   18648   18645   18651      18   18645   18651   18654      19
   18699   18705   18708       2   18693   18687   18696       4   18690   18687
   18693       4   18690   18687   18696       4   18684   18681   18687      16
   18684   18681   18699      17   18681   18687   18690       8   18681   18687
   18693       8   18681   18687   18696       8   18678   18675   18681      18
   18675   18681   18684      19   18747   18753   18756       2   18741   18735
   18744       4   18738   18735   18741       4   18738   18735   18744       4
   18729   18723   18732       4   18726   18723   18729       4   18726   18723
   18732       4   18720   18717   18723      45   18720   18717   18735      45
   18717   18723   18726      47   18717   18723   18729      47   18717   18723
   18732      47   18717   18735   18738      47   18717   18735   18741      47
   18717   18735   18744      47   18714   18711   18717      48   18714   18711
   18747      17   18711   18717   18720      49   18708   18705   18711      18
   18705   18711   18714      19   18792   18798   18801       2   18780   18774
   18783      36   18777   18774   18780      37   18777   18774   18783      36
   18771   18765   18774      76   18768   18765   18771      37   18768   18765
   18774      76   18765   18774   18777      76   18765   18774   18780      76
   18762   18759   18765      40   18762   18759   18792      17   18759   18765
   18768      41   18759   18765   18771      41   18756   18753   18759      18
   18753   18759   18762      19   18837   18843   18846       2   18825   18819
   18828      36   18822   18819   18825      37   18822   18819   18828      36
   18816   18810   18819      76   18813   18810   18816      37   18813   18810
   18819      76   18810   18819   18822      76   18810   18819   18825      76
   18807   18804   18810      40   18807   18804   18837      17   18804   18810
   18813      41   18804   18810   18816      41   18801   18798   18804      18
   18798   18804   18807      19   18858   18864   18867       2   18855   18849
   18858      17   18852   18849   18855      57   18852   18849   18858      17
   18846   18843   18849      18   18843   18849   18852      19   18843   18849
   18855      19   18915   18921   18924       2   18909   18903   18912       4
   18906   18903   18909       4   18906   18903   18912       4   18900   18894
   18903      99   18897   18894   18900      37   18897   18894   18903      99
   18894   18903   18906     100   18894   18903   18909     100   18894   18903
   18912     100   18888   18882   18891       4   18885   18882   18888       4
   18885   18882   18891       4   18879   18876   18882      45   18879   18876
   18894      68   18876   18882   18885      47   18876   18882   18888      47
   18876   18882   18891      47   18876   18894   18897      67   18876   18894
   18900      67   18873   18870   18876      48   18873   18870   18915      17
   18870   18876   18879      49   18867   18864   18870      18   18864   18870
   18873      19   18963   18969   18972       2   18957   18951   18960       4
   18954   18951   18957       4   18954   18951   18960       4   18945   18939
   18948       4   18942   18939   18945       4   18942   18939   18948       4
   18936   18933   18939      45   18936   18933   18951      45   18933   18939
   18942      47   18933   18939   18945      47   18933   18939   18948      47
   18933   18951   18954      47   18933   18951   18957      47   18933   18951
   18960      47   18930   18927   18933      48   18930   18927   18963      17
   18927   18933   18936      49   18924   18921   18927      18   18921   18927
   18930      19   19020   19026   19029       2   19014   19008   19017       4
   19011   19008   19014       4   19011   19008   19017       4   19002   18996
   19005       4   18999   18996   19002       4   18999   18996   19005       4
   18993   18990   18996      45   18993   18990   19008      45   18990   18996
   18999      47   18990   18996   19002      47   18990   18996   19005      47
   18990   19008   19011      47   18990   19008   19014      47   18990   19008
   19017      47   18987   18981   18990      67   18984   18981   18987      37
   18984   18981   18990      67   18981   18990   18993      68   18978   18975
   18981      40   18978   18975   19020      17   18975   18981   18984      41
   18975   18981   18987      41   18972   18969   18975      18   18969   18975
   18978      19   19041   19047   19050       2   19038   19032   19041      17
   19035   19032   19038      57   19035   19032   19041      17   19029   19026
   19032      18   19026   19032   19035      19   19026   19032   19038      19
   19062   19068   19071       2   19059   19053   19062      17   19056   19053
   19059      57   19056   19053   19062      17   19050   19047   19053      18
   19047   19053   19056      19   19047   19053   19059      19   19083   19089
   19092       2   19080   19074   19083      17   19077   19074   19080      57
   19077   19074   19083      17   19071   19068   19074      18   19068   19074
   19077      19   19068   19074   19080      19   19116   19122   19125       2
   19107   19101   19110     135   19104   19101   19107      74   19104   19101
   19110     135   19101   19110   19113     136   19098   19095   19101      40
   19098   19095   19116      17   19095   19101   19104     106   19095   19101
   19107     106   19092   19089   19095      18   19089   19095   19098      19
   19146   19152   19155       2   19140   19134   19143       4   19137   19134
   19140       4   19137   19134   19143       4   19131   19128   19134      16
   19131   19128   19146      17   19128   19134   19137       8   19128   19134
   19140       8   19128   19134   19143       8   19125   19122   19128      18
   19122   19128   19131      19   19203   19209   19212       2   19197   19191
   19200       4   19194   19191   19197       4   19194   19191   19200       4
   19185   19179   19188       4   19182   19179   19185       4   19182   19179
   19188       4   19176   19173   19179      45   19176   19173   19191      45
   19173   19179   19182      47   19173   19179   19185      47   19173   19179
   19188      47   19173   19191   19194      47   19173   19191   19197      47
   19173   19191   19200      47   19170   19164   19173      67   19167   19164
   19170      37   19167   19164   19173      67   19164   19173   19176      68
   19161   19158   19164      40   19161   19158   19203      17   19158   19164
   19167      41   19158   19164   19170      41   19155   19152   19158      18
   19152   19158   19161      19   19260   19266   19269       2   19254   19248
   19257       4   19251   19248   19254       4   19251   19248   19257       4
   19242   19236   19245       4   19239   19236   19242       4   19239   19236
   19245       4   19233   19230   19236      45   19233   19230   19248      45
   19230   19236   19239      47   19230   19236   19242      47   19230   19236
   19245      47   19230   19248   19251      47   19230   19248   19254      47
   19230   19248   19257      47   19227   19221   19230      67   19224   19221
   19227      37   19224   19221   19230      67   19221   19230   19233      68
   19218   19215   19221      40   19218   19215   19260      17   19215   19221
   19224      41   19215   19221   19227      41   19212   19209   19215      18
   19209   19215   19218      19   19332   19338   19341       2   19326   19323
   19329      58   19317   19314   19320      58   19311   19314   19317      60
   19311   19314   19320      60   19311   19323   19326      60   19311   19323
   19329      60   19308   19305   19311      60   19302   19296   19305      61
   19299   19296   19302      62   19299   19296   19305      61   19296   19305
   19308      63   19293   19287   19296      25   19290   19287   19293      26
   19290   19287   19296      25   19287   19296   19299      65   19287   19296
   19302      65   19284   19278   19287      25   19281   19278   19284      26
   19281   19278   19287      25   19278   19287   19290      25   19278   19287
   19293      25   19275   19272   19278      31   19275   19272   19332      17
   19272   19278   19281      32   19272   19278   19284      32   19269   19266
   19272      18   19266   19272   19275      19   19365   19371   19374       2
   19356   19350   19359     135   19353   19350   19356      74   19353   19350
   19359     135   19350   19359   19362     136   19347   19344   19350      40
   19347   19344   19365      17   19344   19350   19353     106   19344   19350
   19356     106   19341   19338   19344      18   19338   19344   19347      19
   19416   19410   19419       4   19413   19410   19416       4   19413   19410
   19419       4   19407   19401   19410      99   19404   19401   19407      37
   19404   19401   19410      99   19401   19410   19413     100   19401   19410
   19416     100   19401   19410   19419     100   19395   19389   19398       4
   19392   19389   19395       4   19392   19389   19398       4   19386   19383
   19389      45   19386   19383   19401      68   19383   19389   19392      47
   19383   19389   19395      47   19383   19389   19398      47   19383   19401
   19404      67   19383   19401   19407      67   19380   19377   19383      48
   19380   19377   19422      17   19377   19383   19386      49   19374   19371
   19377      18   19371   19377   19380      19   19464   19470   19473       2
   19461   19458   19464      17   19455   19449   19458       8   19452   19449
   19455       4   19452   19449   19458       8   19449   19458   19461      16
   19446   19440   19449      92   19443   19440   19446       4   19443   19440
   19449      92   19440   19449   19452      92   19440   19449   19455      92
   19437   19431   19440      94   19434   19431   19437      71   19434   19431
   19440      94   19431   19440   19443      92   19431   19440   19446      92
   19428   19431   19434      97   19428   19431   19437      97   19428   19458
   19461      19   19494   19500   19503       2   19488   19482   19491       4
   19485   19482   19488       4   19485   19482   19491       4   19479   19476
   19482      16   19479   19476   19494      17   19476   19482   19485       8
   19476   19482   19488       8   19476   19482   19491       8   19473   19470
   19476      18   19470   19476   19479      19   19551   19557   19560       2
   19545   19539   19548       4   19542   19539   19545       4   19542   19539
   19548       4   19533   19527   19536       4   19530   19527   19533       4
   19530   19527   19536       4   19524   19521   19527      45   19524   19521
   19539      45   19521   19527   19530      47   19521   19527   19533      47
   19521   19527   19536      47   19521   19539   19542      47   19521   19539
   19545      47   19521   19539   19548      47   19518   19512   19521      67
   19515   19512   19518      37   19515   19512   19521      67   19512   19521
   19524      68   19509   19506   19512      40   19509   19506   19551      17
   19506   19512   19515      41   19506   19512   19518      41   19503   19500
   19506      18   19500   19506   19509      19   19587   19593   19596       2
   19575   19569   19578      36   19572   19569   19575      37   19572   19569
   19578      36   19566   19563   19569      40   19566   19563   19587      17
   19563   19569   19572      41   19563   19569   19575      41   19560   19557
   19563      18   19557   19563   19566      19   19620   19626   19629       2
   19611   19605   19614     104   19608   19605   19611      74   19608   19605
   19614     104   19605   19614   19617     105   19602   19599   19605      40
   19602   19599   19620      17   19599   19605   19608     106   19599   19605
   19611     106   19596   19593   19599      18   19593   19599   19602      19
   19677   19683   19686       2   19671   19665   19674       4   19668   19665
   19671       4   19668   19665   19674       4   19659   19653   19662       4
   19656   19653   19659       4   19656   19653   19662       4   19650   19647
   19653      45   19650   19647   19665      45   19647   19653   19656      47
   19647   19653   19659      47   19647   19653   19662      47   19647   19665
   19668      47   19647   19665   19671      47   19647   19665   19674      47
   19644   19638   19647      67   19641   19638   19644      37   19641   19638
   19647      67   19638   19647   19650      68   19635   19632   19638      40
   19635   19632   19677      17   19632   19638   19641      41   19632   19638
   19644      41   19629   19626   19632      18   19626   19632   19635      19
   19707   19701   19710       4   19704   19701   19707       4   19704   19701
   19710       4   19698   19695   19701      86   19698   19695   19713      87
   19695   19701   19704      47   19695   19701   19707      47   19695   19701
   19710      47   19695   19713   19716      88   19692   19689   19695      48
   19692   19689   19719      17   19689   19695   19698      89   19686   19683
   19689      18   19683   19689   19692      19   19761   19767   19770       2
   19758   19755   19761      17   19752   19746   19755       8   19749   19746
   19752       4   19749   19746   19755       8   19746   19755   19758      16
   19743   19737   19746      92   19740   19737   19743       4   19740   19737
   19746      92   19737   19746   19749      92   19737   19746   19752      92
   19734   19728   19737      94   19731   19728   19734      71   19731   19728
   19737      94   19728   19737   19740      92   19728   19737   19743      92
   19725   19728   19731      97   19725   19728   19734      97   19725   19755
   19758      19   19791   19797   19800       2   19785   19779   19788       4
   19782   19779   19785       4   19782   19779   19788       4   19776   19773
   19779      16   19776   19773   19791      17   19773   19779   19782       8
   19773   19779   19785       8   19773   19779   19788       8   19770   19767
   19773      18   19767   19773   19776      19   19833   19839   19842       2
   19827   19824   19830      80   19818   19824   19827       2   19818   19824
   19830       2   19815   19809   19818      81   19812   19809   19815      37
   19812   19809   19818      81   19806   19803   19809      40   19806   19803
   19833      17   19803   19809   19812      41   19803   19809   19815      41
   19800   19797   19803      18   19797   19803   19806      19   19878   19884
   19887       2   19866   19860   19869      36   19863   19860   19866      37
   19863   19860   19869      36   19857   19851   19860      76   19854   19851
   19857      37   19854   19851   19860      76   19851   19860   19863      76
   19851   19860   19866      76   19848   19845   19851      40   19848   19845
   19878      17   19845   19851   19854      41   19845   19851   19857      41
   19842   19839   19845      18   19839   19845   19848      19   19914   19920
   19923       2   19902   19896   19905      36   19899   19896   19902      37
   19899   19896   19905      36   19893   19890   19896      40   19893   19890
   19914      17   19890   19896   19899      41   19890   19896   19902      41
   19887   19884   19890      18   19884   19890   19893      19   19965   19971
   19974       2   19959   19956   19962      80   19950   19956   19959       2
   19950   19956   19962       2   19947   19941   19950      81   19944   19941
   19947      37   19944   19941   19950      81   19938   19932   19941      76
   19935   19932   19938      37   19935   19932   19941      76   19932   19941
   19944      76   19932   19941   19947      76   19929   19926   19932      40
   19929   19926   19965      17   19926   19932   19935      41   19926   19932
   19938      41   19923   19920   19926      18   19920   19926   19929      19
   20031   20037   20040       2   20025   20019   20028      12   20022   20019
   20025      12   20022   20019   20028      12   20016   20010   20019      22
   20013   20010   20016      23   20013   20010   20019      22   20010   20019
   20022      24   20010   20019   20025      24   20010   20019   20028      24
   20007   20001   20010      25   20004   20001   20007      26   20004   20001
   20010      25   20001   20010   20013      27   20001   20010   20016      27
   19998   19992   20001      25   19995   19992   19998      26   19995   19992
   20001      25   19992   20001   20004      25   19992   20001   20007      25
   19989   19983   19992      25   19986   19983   19989      26   19986   19983
   19992      25   19983   19992   19995      25   19983   19992   19998      25
   19980   19977   19983      31   19980   19977   20031      17   19977   19983
   19986      32   19977   19983   19989      32   19974   19971   19977      18
   19971   19977   19980      19   20088   20094   20097       2   20082   20076
   20085       4   20079   20076   20082       4   20079   20076   20085       4
   20073   20067   20076      99   20070   20067   20073      37   20070   20067
   20076      99   20067   20076   20079     100   20067   20076   20082     100
   20067   20076   20085     100   20061   20055   20064       4   20058   20055
   20061       4   20058   20055   20064       4   20052   20049   20055      45
   20052   20049   20067      68   20049   20055   20058      47   20049   20055
   20061      47   20049   20055   20064      47   20049   20067   20070      67
   20049   20067   20073      67   20046   20043   20049      48   20046   20043
   20088      17   20043   20049   20052      49   20040   20037   20043      18
   20037   20043   20046      19   20109   20115   20118       2   20106   20100
   20109      17   20103   20100   20106      57   20103   20100   20109      17
   20097   20094   20100      18   20094   20100   20103      19   20094   20100
   20106      19   20166   20172   20175       2   20160   20154   20163       4
   20157   20154   20160       4   20157   20154   20163       4   20151   20145
   20154      99   20148   20145   20151      37   20148   20145   20154      99
   20145   20154   20157     100   20145   20154   20160     100   20145   20154
   20163     100   20139   20133   20142       4   20136   20133   20139       4
   20136   20133   20142       4   20130   20127   20133      45   20130   20127
   20145      68   20127   20133   20136      47   20127   20133   20139      47
   20127   20133   20142      47   20127   20145   20148      67   20127   20145
   20151      67   20124   20121   20127      48   20124   20121   20166      17
   20121   20127   20130      49   20118   20115   20121      18   20115   20121
   20124      19   20211   20217   20220       2   20199   20193   20202      36
   20196   20193   20199      37   20196   20193   20202      36   20190   20184
   20193      76   20187   20184   20190      37   20187   20184   20193      76
   20184   20193   20196      76   20184   20193   20199      76   20181   20178
   20184      40   20181   20178   20211      17   20178   20184   20187      41
   20178   20184   20190      41   20175   20172   20178      18   20172   20178
   20181      19   20268   20274   20277       2   20262   20256   20265       4
   20259   20256   20262       4   20259   20256   20265       4   20253   20247
   20256      99   20250   20247   20253      37   20250   20247   20256      99
   20247   20256   20259     100   20247   20256   20262     100   20247   20256
   20265     100   20241   20235   20244       4   20238   20235   20241       4
   20238   20235   20244       4   20232   20229   20235      45   20232   20229
   20247      68   20229   20235   20238      47   20229   20235   20241      47
   20229   20235   20244      47   20229   20247   20250      67   20229   20247
   20253      67   20226   20223   20229      48   20226   20223   20268      17
   20223   20229   20232      49   20220   20217   20223      18   20217   20223
   20226      19   20325   20331   20334       2   20319   20313   20322       4
   20316   20313   20319       4   20316   20313   20322       4   20310   20304
   20313      99   20307   20304   20310      37   20307   20304   20313      99
   20304   20313   20316     100   20304   20313   20319     100   20304   20313
   20322     100   20298   20292   20301       4   20295   20292   20298       4
   20295   20292   20301       4   20289   20286   20292      45   20289   20286
   20304      68   20286   20292   20295      47   20286   20292   20298      47
   20286   20292   20301      47   20286   20304   20307      67   20286   20304
   20310      67   20283   20280   20286      48   20283   20280   20325      17
   20280   20286   20289      49   20277   20274   20280      18   20274   20280
   20283      19   20391   20397   20400       2   20385   20379   20388      12
   20382   20379   20385      12   20382   20379   20388      12   20376   20370
   20379      22   20373   20370   20376      23   20373   20370   20379      22
   20370   20379   20382      24   20370   20379   20385      24   20370   20379
   20388      24   20367   20361   20370      25   20364   20361   20367      26
   20364   20361   20370      25   20361   20370   20373      27   20361   20370
   20376      27   20358   20352   20361      25   20355   20352   20358      26
   20355   20352   20361      25   20352   20361   20364      25   20352   20361
   20367      25   20349   20343   20352      25   20346   20343   20349      26
   20346   20343   20352      25   20343   20352   20355      25   20343   20352
   20358      25   20340   20337   20343      31   20340   20337   20391      17
   20337   20343   20346      32   20337   20343   20349      32   20334   20331
   20337      18   20331   20337   20340      19   20463   20469   20472       2
   20457   20454   20460      58   20448   20445   20451      58   20442   20445
   20448      60   20442   20445   20451      60   20442   20454   20457      60
   20442   20454   20460      60   20439   20436   20442      60   20433   20427
   20436      61   20430   20427   20433      62   20430   20427   20436      61
   20427   20436   20439      63   20424   20418   20427      25   20421   20418
   20424      26   20421   20418   20427      25   20418   20427   20430      65
   20418   20427   20433      65   20415   20409   20418      25   20412   20409
   20415      26   20412   20409   20418      25   20409   20418   20421      25
   20409   20418   20424      25   20406   20403   20409      31   20406   20403
   20463      17   20403   20409   20412      32   20403   20409   20415      32
   20400   20397   20403      18   20397   20403   20406      19   20505   20511
   20514       2   20493   20487   20496       4   20490   20487   20493       4
   20490   20487   20496       4   20484   20481   20487      86   20484   20481
   20499      87   20481   20487   20490      47   20481   20487   20493      47
   20481   20487   20496      47   20481   20499   20502      88   20478   20475
   20481      48   20478   20475   20505      17   20475   20481   20484      89
   20472   20469   20475      18   20469   20475   20478      19   20562   20568
   20571       2   20556   20550   20559       4   20553   20550   20556       4
   20553   20550   20559       4   20544   20538   20547       4   20541   20538
   20544       4   20541   20538   20547       4   20535   20532   20538      45
   20535   20532   20550      45   20532   20538   20541      47   20532   20538
   20544      47   20532   20538   20547      47   20532   20550   20553      47
   20532   20550   20556      47   20532   20550   20559      47   20529   20523
   20532      67   20526   20523   20529      37   20526   20523   20532      67
   20523   20532   20535      68   20520   20517   20523      40   20520   20517
   20562      17   20517   20523   20526      41   20517   20523   20529      41
   20514   20511   20517      18   20511   20517   20520      19   20628   20634
   20637       2   20622   20616   20625      12   20619   20616   20622      12
   20619   20616   20625      12   20613   20607   20616      22   20610   20607
   20613      23   20610   20607   20616      22   20607   20616   20619      24
   20607   20616   20622      24   20607   20616   20625      24   20604   20598
   20607      25   20601   20598   20604      26   20601   20598   20607      25
   20598   20607   20610      27   20598   20607   20613      27   20595   20589
   20598      25   20592   20589   20595      26   20592   20589   20598      25
   20589   20598   20601      25   20589   20598   20604      25   20586   20580
   20589      25   20583   20580   20586      26   20583   20580   20589      25
   20580   20589   20592      25   20580   20589   20595      25   20577   20574
   20580      31   20577   20574   20628      17   20574   20580   20583      32
   20574   20580   20586      32   20571   20568   20574      18   20568   20574
   20577      19   20679   20673   20682       4   20676   20673   20679       4
   20676   20673   20682       4   20670   20664   20673      99   20667   20664
   20670      37   20667   20664   20673      99   20664   20673   20676     100
   20664   20673   20679     100   20664   20673   20682     100   20658   20652
   20661       4   20655   20652   20658       4   20655   20652   20661       4
   20649   20646   20652      45   20649   20646   20664      68   20646   20652
   20655      47   20646   20652   20658      47   20646   20652   20661      47
   20646   20664   20667      67   20646   20664   20670      67   20643   20640
   20646      48   20643   20640   20685      17   20640   20646   20649      49
   20637   20634   20640      18   20634   20640   20643      19   20727   20733
   20736       2   20724   20721   20727      17   20718   20712   20721       8
   20715   20712   20718       4   20715   20712   20721       8   20712   20721
   20724      16   20709   20703   20712      92   20706   20703   20709       4
   20706   20703   20712      92   20703   20712   20715      92   20703   20712
   20718      92   20700   20694   20703      94   20697   20694   20700      71
   20697   20694   20703      94   20694   20703   20706      92   20694   20703
   20709      92   20691   20694   20697      97   20691   20694   20700      97
   20691   20721   20724      19   20757   20763   20766       2   20751   20745
   20754       4   20748   20745   20751       4   20748   20745   20754       4
   20742   20739   20745      16   20742   20739   20757      17   20739   20745
   20748       8   20739   20745   20751       8   20739   20745   20754       8
   20736   20733   20739      18   20733   20739   20742      19   20808   20814
   20817       2   20802   20796   20805      71   20799   20796   20802      71
   20799   20796   20805      71   20793   20796   20799      72   20793   20796
   20802      72   20793   20796   20805      72   20790   20784   20793      73
   20787   20784   20790      74   20787   20784   20793      73   20781   20775
   20784      76   20778   20775   20781      37   20778   20775   20784      76
   20775   20784   20787      77   20775   20784   20790      77   20772   20769
   20775      40   20772   20769   20808      17   20769   20775   20778      41
   20769   20775   20781      41   20766   20763   20769      18   20763   20769
   20772      19   20850   20856   20859       2   20838   20832   20841       4
   20835   20832   20838       4   20835   20832   20841       4   20829   20826
   20832      86   20829   20826   20844      87   20826   20832   20835      47
   20826   20832   20838      47   20826   20832   20841      47   20826   20844
   20847      88   20823   20820   20826      48   20823   20820   20850      17
   20820   20826   20829      89   20817   20814   20820      18   20814   20820
   20823      19   20907   20913   20916       2   20901   20895   20904       4
   20898   20895   20901       4   20898   20895   20904       4   20892   20886
   20895      99   20889   20886   20892      37   20889   20886   20895      99
   20886   20895   20898     100   20886   20895   20901     100   20886   20895
   20904     100   20880   20874   20883       4   20877   20874   20880       4
   20877   20874   20883       4   20871   20868   20874      45   20871   20868
   20886      68   20868   20874   20877      47   20868   20874   20880      47
   20868   20874   20883      47   20868   20886   20889      67   20868   20886
   20892      67   20865   20862   20868      48   20865   20862   20907      17
   20862   20868   20871      49   20859   20856   20862      18   20856   20862
   20865      19   20937   20943   20946       2   20931   20925   20934       4
   20928   20925   20931       4   20928   20925   20934       4   20922   20919
   20925      16   20922   20919   20937      17   20919   20925   20928       8
   20919   20925   20931       8   20919   20925   20934       8   20916   20913
   20919      18   20913   20919   20922      19   21003   21009   21012       2
   20997   20991   21000      12   20994   20991   20997      12   20994   20991
   21000      12   20988   20982   20991      22   20985   20982   20988      23
   20985   20982   20991      22   20982   20991   20994      24   20982   20991
   20997      24   20982   20991   21000      24   20979   20973   20982      25
   20976   20973   20979      26   20976   20973   20982      25   20973   20982
   20985      27   20973   20982   20988      27   20970   20964   20973      25
   20967   20964   20970      26   20967   20964   20973      25   20964   20973
   20976      25   20964   20973   20979      25   20961   20955   20964      25
   20958   20955   20961      26   20958   20955   20964      25   20955   20964
   20967      25   20955   20964   20970      25   20952   20949   20955      31
   20952   20949   21003      17   20949   20955   20958      32   20949   20955
   20961      32   20946   20943   20949      18   20943   20949   20952      19
   21045   21051   21054       2   21039   21036   21042      80   21030   21036
   21039       2   21030   21036   21042       2   21027   21021   21030      81
   21024   21021   21027      37   21024   21021   21030      81   21018   21015
   21021      40   21018   21015   21045      17   21015   21021   21024      41
   21015   21021   21027      41   21012   21009   21015      18   21009   21015
   21018      19   21075   21081   21084       2   21069   21063   21072       4
   21066   21063   21069       4   21066   21063   21072       4   21060   21057
   21063      16   21060   21057   21075      17   21057   21063   21066       8
   21057   21063   21069       8   21057   21063   21072       8   21054   21051
   21057      18   21051   21057   21060      19   21096   21102   21105       2
   21093   21087   21096      17   21090   21087   21093      57   21090   21087
   21096      17   21084   21081   21087      18   21081   21087   21090      19
   21081   21087   21093      19   21144   21150   21153       2   21138   21132
   21141       4   21135   21132   21138       4   21135   21132   21141       4
   21126   21120   21129       4   21123   21120   21126       4   21123   21120
   21129       4   21117   21114   21120      45   21117   21114   21132      45
   21114   21120   21123      47   21114   21120   21126      47   21114   21120
   21129      47   21114   21132   21135      47   21114   21132   21138      47
   21114   21132   21141      47   21111   21108   21114      48   21111   21108
   21144      17   21108   21114   21117      49   21105   21102   21108      18
   21102   21108   21111      19   21189   21195   21198       2   21177   21171
   21180      36   21174   21171   21177      37   21174   21171   21180      36
   21168   21162   21171      76   21165   21162   21168      37   21165   21162
   21171      76   21162   21171   21174      76   21162   21171   21177      76
   21159   21156   21162      40   21159   21156   21189      17   21156   21162
   21165      41   21156   21162   21168      41   21153   21150   21156      18
   21150   21156   21159      19   21210   21216   21219       2   21207   21201
   21210      17   21204   21201   21207      57   21204   21201   21210      17
   21198   21195   21201      18   21195   21201   21204      19   21195   21201
   21207      19   21243   21249   21252       2   21234   21228   21237     104
   21231   21228   21234      74   21231   21228   21237     104   21228   21237
   21240     105   21225   21222   21228      40   21225   21222   21243      17
   21222   21228   21231     106   21222   21228   21234     106   21219   21216
   21222      18   21216   21222   21225      19   21300   21306   21309       2
   21294   21288   21297       4   21291   21288   21294       4   21291   21288
   21297       4   21282   21276   21285       4   21279   21276   21282       4
   21279   21276   21285       4   21273   21270   21276      45   21273   21270
   21288      45   21270   21276   21279      47   21270   21276   21282      47
   21270   21276   21285      47   21270   21288   21291      47   21270   21288
   21294      47   21270   21288   21297      47   21267   21261   21270      67
   21264   21261   21267      37   21264   21261   21270      67   21261   21270
   21273      68   21258   21255   21261      40   21258   21255   21300      17
   21255   21261   21264      41   21255   21261   21267      41   21252   21249
   21255      18   21249   21255   21258      19   21357   21363   21366       2
   21351   21345   21354       4   21348   21345   21351       4   21348   21345
   21354       4   21342   21336   21345      99   21339   21336   21342      37
   21339   21336   21345      99   21336   21345   21348     100   21336   21345
   21351     100   21336   21345   21354     100   21330   21324   21333       4
   21327   21324   21330       4   21327   21324   21333       4   21321   21318
   21324      45   21321   21318   21336      68   21318   21324   21327      47
   21318   21324   21330      47   21318   21324   21333      47   21318   21336
   21339      67   21318   21336   21342      67   21315   21312   21318      48
   21315   21312   21357      17   21312   21318   21321      49   21309   21306
   21312      18   21306   21312   21315      19   21405   21411   21414       2
   21399   21393   21402       4   21396   21393   21399       4   21396   21393
   21402       4   21387   21381   21390       4   21384   21381   21387       4
   21384   21381   21390       4   21378   21375   21381      45   21378   21375
   21393      45   21375   21381   21384      47   21375   21381   21387      47
   21375   21381   21390      47   21375   21393   21396      47   21375   21393
   21399      47   21375   21393   21402      47   21372   21369   21375      48
   21372   21369   21405      17   21369   21375   21378      49   21366   21363
   21369      18   21363   21369   21372      19   21450   21456   21459       2
   21438   21432   21441      36   21435   21432   21438      37   21435   21432
   21441      36   21429   21423   21432      76   21426   21423   21429      37
   21426   21423   21432      76   21423   21432   21435      76   21423   21432
   21438      76   21420   21417   21423      40   21420   21417   21450      17
   21417   21423   21426      41   21417   21423   21429      41   21414   21411
   21417      18   21411   21417   21420      19   21516   21522   21525       2
   21510   21504   21513      12   21507   21504   21510      12   21507   21504
   21513      12   21501   21495   21504      22   21498   21495   21501      23
   21498   21495   21504      22   21495   21504   21507      24   21495   21504
   21510      24   21495   21504   21513      24   21492   21486   21495      25
   21489   21486   21492      26   21489   21486   21495      25   21486   21495
   21498      27   21486   21495   21501      27   21483   21477   21486      25
   21480   21477   21483      26   21480   21477   21486      25   21477   21486
   21489      25   21477   21486   21492      25   21474   21468   21477      25
   21471   21468   21474      26   21471   21468   21477      25   21468   21477
   21480      25   21468   21477   21483      25   21465   21462   21468      31
   21465   21462   21516      17   21462   21468   21471      32   21462   21468
   21474      32   21459   21456   21462      18   21456   21462   21465      19
   21573   21579   21582       2   21567   21561   21570       4   21564   21561
   21567       4   21564   21561   21570       4   21558   21552   21561      99
   21555   21552   21558      37   21555   21552   21561      99   21552   21561
   21564     100   21552   21561   21567     100   21552   21561   21570     100
   21546   21540   21549       4   21543   21540   21546       4   21543   21540
   21549       4   21537   21534   21540      45   21537   21534   21552      68
   21534   21540   21543      47   21534   21540   21546      47   21534   21540
   21549      47   21534   21552   21555      67   21534   21552   21558      67
   21531   21528   21534      48   21531   21528   21573      17   21528   21534
   21537      49   21525   21522   21528      18   21522   21528   21531      19
   21624   21630   21633       2   21618   21612   21621      71   21615   21612
   21618      71   21615   21612   21621      71   21609   21612   21615      72
   21609   21612   21618      72   21609   21612   21621      72   21606   21600
   21609      73   21603   21600   21606      74   21603   21600   21609      73
   21597   21591   21600      76   21594   21591   21597      37   21594   21591
   21600      76   21591   21600   21603      77   21591   21600   21606      77
   21588   21585   21591      40   21588   21585   21624      17   21585   21591
   21594      41   21585   21591   21597      41   21582   21579   21585      18
   21579   21585   21588      19   21675   21681   21684       2   21669   21666
   21672      80   21660   21666   21669       2   21660   21666   21672       2
   21657   21651   21660      81   21654   21651   21657      37   21654   21651
   21660      81   21648   21642   21651      76   21645   21642   21648      37
   21645   21642   21651      76   21642   21651   21654      76   21642   21651
   21657      76   21639   21636   21642      40   21639   21636   21675      17
   21636   21642   21645      41   21636   21642   21648      41   21633   21630
   21636      18   21630   21636   21639      19   21708   21714   21717       2
   21699   21693   21702     104   21696   21693   21699      74   21696   21693
   21702     104   21693   21702   21705     105   21690   21687   21693      40
   21690   21687   21708      17   21687   21693   21696     106   21687   21693
   21699     106   21684   21681   21687      18   21681   21687   21690      19
   21741   21747   21750       2   21732   21726   21735     104   21729   21726
   21732      74   21729   21726   21735     104   21726   21735   21738     105
   21723   21720   21726      40   21723   21720   21741      17   21720   21726
   21729     106   21720   21726   21732     106   21717   21714   21720      18
   21714   21720   21723      19   21774   21780   21783       2   21765   21759
   21768     104   21762   21759   21765      74   21762   21759   21768     104
   21759   21768   21771     105   21756   21753   21759      40   21756   21753
   21774      17   21753   21759   21762     106   21753   21759   21765     106
   21750   21747   21753      18   21747   21753   21756      19   21819   21825
   21828       2   21807   21801   21810      36   21804   21801   21807      37
   21804   21801   21810      36   21798   21792   21801      76   21795   21792
   21798      37   21795   21792   21801      76   21792   21801   21804      76
   21792   21801   21807      76   21789   21786   21792      40   21789   21786
   21819      17   21786   21792   21795      41   21786   21792   21798      41
   21783   21780   21786      18   21780   21786   21789      19   21867   21873
   21876       2   21861   21855   21864       4   21858   21855   21861       4
   21858   21855   21864       4   21849   21843   21852       4   21846   21843
   21849       4   21846   21843   21852       4   21840   21837   21843      45
   21840   21837   21855      45   21837   21843   21846      47   21837   21843
   21849      47   21837   21843   21852      47   21837   21855   21858      47
   21837   21855   21861      47   21837   21855   21864      47   21834   21831
   21837      48   21834   21831   21867      17   21831   21837   21840      49
   21828   21825   21831      18   21825   21831   21834      19   21888   21894
   21897       2   21885   21879   21888      17   21882   21879   21885      57
   21882   21879   21888      17   21876   21873   21879      18   21873   21879
   21882      19   21873   21879   21885      19   21951   21957   21960       2
   21942   21939   21945      52   21939   21945   21948      52   21930   21933
   21936     130   21930   21939   21942     131   21927   21924   21930     131
   21921   21918   21924      52   21918   21924   21927      52   21915   21918
   21921      52   21915   21945   21948      52   21912   21906   21915      54
   21909   21906   21912       4   21909   21906   21915      54   21903   21900
   21906      16   21903   21900   21951      17   21900   21906   21909       8
   21900   21906   21912       8   21897   21894   21900      18   21894   21900
   21903      19   21987   21993   21996       2   21975   21969   21978      36
   21972   21969   21975      37   21972   21969   21978      36   21966   21963
   21969      40   21966   21963   21987      17   21963   21969   21972      41
   21963   21969   21975      41   21960   21957   21963      18   21957   21963
   21966      19   22017   22023   22026       2   22011   22005   22014       4
   22008   22005   22011       4   22008   22005   22014       4   22002   21999
   22005      16   22002   21999   22017      17   21999   22005   22008       8
   21999   22005   22011       8   21999   22005   22014       8   21996   21993
   21999      18   21993   21999   22002      19   22068   22074   22077       2
   22062   22056   22065      71   22059   22056   22062      71   22059   22056
   22065      71   22053   22056   22059      72   22053   22056   22062      72
   22053   22056   22065      72   22050   22044   22053      73   22047   22044
   22050      74   22047   22044   22053      73   22041   22035   22044      76
   22038   22035   22041      37   22038   22035   22044      76   22035   22044
   22047      77   22035   22044   22050      77   22032   22029   22035      40
   22032   22029   22068      17   22029   22035   22038      41   22029   22035
   22041      41   22026   22023   22029      18   22023   22029   22032      19
   22098   22104   22107       2   22092   22086   22095       4   22089   22086
   22092       4   22089   22086   22095       4   22083   22080   22086      16
   22083   22080   22098      17   22080   22086   22089       8   22080   22086
   22092       8   22080   22086   22095       8   22077   22074   22080      18
   22074   22080   22083      19   22119   22125   22128       2   22116   22110
   22119      17   22113   22110   22116      57   22113   22110   22119      17
   22107   22104   22110      18   22104   22110   22113      19   22104   22110
   22116      19   22155   22161   22164       2   22143   22137   22146      36
   22140   22137   22143      37   22140   22137   22146      36   22134   22131
   22137      40   22134   22131   22155      17   22131   22137   22140      41
   22131   22137   22143      41   22128   22125   22131      18   22125   22131
   22134      19   22215   22221   22224       2   22206   22203   22209      52
   22203   22209   22212      52   22200   22197   22203      52   22197   22203
   22206      52   22194   22191   22197      52   22191   22197   22200      52
   22188   22185   22191      52   22185   22191   22194      52   22182   22185
   22188      52   22182   22209   22212      52   22179   22173   22182      54
   22176   22173   22179       4   22176   22173   22182      54   22170   22167
   22173      16   22170   22167   22215      17   22167   22173   22176       8
   22167   22173   22179       8   22164   22161   22167      18   22161   22167
   22170      19   22263   22269   22272       2   22257   22251   22260       4
   22254   22251   22257       4   22254   22251   22260       4   22245   22239
   22248       4   22242   22239   22245       4   22242   22239   22248       4
   22236   22233   22239      45   22236   22233   22251      45   22233   22239
   22242      47   22233   22239   22245      47   22233   22239   22248      47
   22233   22251   22254      47   22233   22251   22257      47   22233   22251
   22260      47   22230   22227   22233      48   22230   22227   22263      17
   22227   22233   22236      49   22224   22221   22227      18   22221   22227
   22230      19   22305   22311   22314       2   22299   22296   22302      80
   22290   22296   22299       2   22290   22296   22302       2   22287   22281
   22290      81   22284   22281   22287      37   22284   22281   22290      81
   22278   22275   22281      40   22278   22275   22305      17   22275   22281
   22284      41   22275   22281   22287      41   22272   22269   22275      18
   22269   22275   22278      19   22356   22362   22365       2   22350   22344
   22353      71   22347   22344   22350      71   22347   22344   22353      71
   22341   22344   22347      72   22341   22344   22350      72   22341   22344
   22353      72   22338   22332   22341      73   22335   22332   22338      74
   22335   22332   22341      73   22329   22323   22332      76   22326   22323
   22329      37   22326   22323   22332      76   22323   22332   22335      77
   22323   22332   22338      77   22320   22317   22323      40   22320   22317
   22356      17   22317   22323   22326      41   22317   22323   22329      41
   22314   22311   22317      18   22311   22317   22320      19   22404   22410
   22413       2   22398   22392   22401       4   22395   22392   22398       4
   22395   22392   22401       4   22386   22380   22389       4   22383   22380
   22386       4   22383   22380   22389       4   22377   22374   22380      45
   22377   22374   22392      45   22374   22380   22383      47   22374   22380
   22386      47   22374   22380   22389      47   22374   22392   22395      47
   22374   22392   22398      47   22374   22392   22401      47   22371   22368
   22374      48   22371   22368   22404      17   22368   22374   22377      49
   22365   22362   22368      18   22362   22368   22371      19   22449   22455
   22458       2   22437   22431   22440      36   22434   22431   22437      37
   22434   22431   22440      36   22428   22422   22431      76   22425   22422
   22428      37   22425   22422   22431      76   22422   22431   22434      76
   22422   22431   22437      76   22419   22416   22422      40   22419   22416
   22449      17   22416   22422   22425      41   22416   22422   22428      41
   22413   22410   22416      18   22410   22416   22419      19   22515   22521
   22524       2   22509   22503   22512      12   22506   22503   22509      12
   22506   22503   22512      12   22500   22494   22503      22   22497   22494
   22500      23   22497   22494   22503      22   22494   22503   22506      24
   22494   22503   22509      24   22494   22503   22512      24   22491   22485
   22494      25   22488   22485   22491      26   22488   22485   22494      25
   22485   22494   22497      27   22485   22494   22500      27   22482   22476
   22485      25   22479   22476   22482      26   22479   22476   22485      25
   22476   22485   22488      25   22476   22485   22491      25   22473   22467
   22476      25   22470   22467   22473      26   22470   22467   22476      25
   22467   22476   22479      25   22467   22476   22482      25   22464   22461
   22467      31   22464   22461   22515      17   22461   22467   22470      32
   22461   22467   22473      32   22458   22455   22461      18   22455   22461
   22464      19   22536   22542   22545       2   22533   22527   22536      17
   22530   22527   22533      57   22530   22527   22536      17   22524   22521
   22527      18   22521   22527   22530      19   22521   22527   22533      19
   22593   22599   22602       2   22587   22581   22590       4   22584   22581
   22587       4   22584   22581   22590       4   22578   22572   22581      99
   22575   22572   22578      37   22575   22572   22581      99   22572   22581
   22584     100   22572   22581   22587     100   22572   22581   22590     100
   22566   22560   22569       4   22563   22560   22566       4   22563   22560
   22569       4   22557   22554   22560      45   22557   22554   22572      68
   22554   22560   22563      47   22554   22560   22566      47   22554   22560
   22569      47   22554   22572   22575      67   22554   22572   22578      67
   22551   22548   22554      48   22551   22548   22593      17   22548   22554
   22557      49   22545   22542   22548      18   22542   22548   22551      19
   22650   22656   22659       2   22644   22638   22647       4   22641   22638
   22644       4   22641   22638   22647       4   22635   22629   22638      99
   22632   22629   22635      37   22632   22629   22638      99   22629   22638
   22641     100   22629   22638   22644     100   22629   22638   22647     100
   22623   22617   22626       4   22620   22617   22623       4   22620   22617
   22626       4   22614   22611   22617      45   22614   22611   22629      68
   22611   22617   22620      47   22611   22617   22623      47   22611   22617
   22626      47   22611   22629   22632      67   22611   22629   22635      67
   22608   22605   22611      48   22608   22605   22650      17   22605   22611
   22614      49   22602   22599   22605      18   22599   22605   22608      19
   22674   22668   22677      36   22671   22668   22674      37   22671   22668
   22677      36   22665   22662   22668      40   22665   22662   22686      17
   22662   22668   22671      41   22662   22668   22674      41   22659   22656
   22662      18   22656   22662   22665      19   22728   22734   22737       2
   22725   22722   22728      17   22719   22713   22722       8   22716   22713
   22719       4   22716   22713   22722       8   22713   22722   22725      16
   22710   22704   22713      92   22707   22704   22710       4   22707   22704
   22713      92   22704   22713   22716      92   22704   22713   22719      92
   22701   22695   22704      94   22698   22695   22701      71   22698   22695
   22704      94   22695   22704   22707      92   22695   22704   22710      92
   22692   22695   22698      97   22692   22695   22701      97   22692   22722
   22725      19   22770   22776   22779       2   22758   22752   22761       4
   22755   22752   22758       4   22755   22752   22761       4   22749   22746
   22752      86   22749   22746   22764      87   22746   22752   22755      47
   22746   22752   22758      47   22746   22752   22761      47   22746   22764
   22767      88   22743   22740   22746      48   22743   22740   22770      17
   22740   22746   22749      89   22737   22734   22740      18   22734   22740
   22743      19   22836   22842   22845       2   22830   22824   22833      12
   22827   22824   22830      12   22827   22824   22833      12   22821   22815
   22824      22   22818   22815   22821      23   22818   22815   22824      22
   22815   22824   22827      24   22815   22824   22830      24   22815   22824
   22833      24   22812   22806   22815      25   22809   22806   22812      26
   22809   22806   22815      25   22806   22815   22818      27   22806   22815
   22821      27   22803   22797   22806      25   22800   22797   22803      26
   22800   22797   22806      25   22797   22806   22809      25   22797   22806
   22812      25   22794   22788   22797      25   22791   22788   22794      26
   22791   22788   22797      25   22788   22797   22800      25   22788   22797
   22803      25   22785   22782   22788      31   22785   22782   22836      17
   22782   22788   22791      32   22782   22788   22794      32   22779   22776
   22782      18   22776   22782   22785      19   22884   22890   22893       2
   22878   22872   22881       4   22875   22872   22878       4   22875   22872
   22881       4   22866   22860   22869       4   22863   22860   22866       4
   22863   22860   22869       4   22857   22854   22860      45   22857   22854
   22872      45   22854   22860   22863      47   22854   22860   22866      47
   22854   22860   22869      47   22854   22872   22875      47   22854   22872
   22878      47   22854   22872   22881      47   22851   22848   22854      48
   22851   22848   22884      17   22848   22854   22857      49   22845   22842
   22848      18   22842   22848   22851      19   22932   22938   22941       2
   22926   22920   22929       4   22923   22920   22926       4   22923   22920
   22929       4   22914   22908   22917       4   22911   22908   22914       4
   22911   22908   22917       4   22905   22902   22908      45   22905   22902
   22920      45   22902   22908   22911      47   22902   22908   22914      47
   22902   22908   22917      47   22902   22920   22923      47   22902   22920
   22926      47   22902   22920   22929      47   22899   22896   22902      48
   22899   22896   22932      17   22896   22902   22905      49   22893   22890
   22896      18   22890   22896   22899      19   23004   23010   23013       2
   22998   22995   23001      58   22989   22986   22992      58   22983   22986
   22989      60   22983   22986   22992      60   22983   22995   22998      60
   22983   22995   23001      60   22980   22977   22983      60   22974   22968
   22977      61   22971   22968   22974      62   22971   22968   22977      61
   22968   22977   22980      63   22965   22959   22968      25   22962   22959
   22965      26   22962   22959   22968      25   22959   22968   22971      65
   22959   22968   22974      65   22956   22950   22959      25   22953   22950
   22956      26   22953   22950   22959      25   22950   22959   22962      25
   22950   22959   22965      25   22947   22944   22950      31   22947   22944
   23004      17   22944   22950   22953      32   22944   22950   22956      32
   22941   22938   22944      18   22938   22944   22947      19   23046   23052
   23055       2   23034   23028   23037       4   23031   23028   23034       4
   23031   23028   23037       4   23025   23022   23028      86   23025   23022
   23040      87   23022   23028   23031      47   23022   23028   23034      47
   23022   23028   23037      47   23022   23040   23043      88   23019   23016
   23022      48   23019   23016   23046      17   23016   23022   23025      89
   23013   23010   23016      18   23010   23016   23019      19   23076   23082
   23085       2   23070   23064   23073       4   23067   23064   23070       4
   23067   23064   23073       4   23061   23058   23064      16   23061   23058
   23076      17   23058   23064   23067       8   23058   23064   23070       8
   23058   23064   23073       8   23055   23052   23058      18   23052   23058
   23061      19   23133   23139   23142       2   23127   23121   23130       4
   23124   23121   23127       4   23124   23121   23130       4   23115   23109
   23118       4   23112   23109   23115       4   23112   23109   23118       4
   23106   23103   23109      45   23106   23103   23121      45   23103   23109
   23112      47   23103   23109   23115      47   23103   23109   23118      47
   23103   23121   23124      47   23103   23121   23127      47   23103   23121
   23130      47   23100   23094   23103      67   23097   23094   23100      37
   23097   23094   23103      67   23094   23103   23106      68   23091   23088
   23094      40   23091   23088   23133      17   23088   23094   23097      41
   23088   23094   23100      41   23085   23082   23088      18   23082   23088
   23091      19   23190   23196   23199       2   23184   23178   23187       4
   23181   23178   23184       4   23181   23178   23187       4   23172   23166
   23175       4   23169   23166   23172       4   23169   23166   23175       4
   23163   23160   23166      45   23163   23160   23178      45   23160   23166
   23169      47   23160   23166   23172      47   23160   23166   23175      47
   23160   23178   23181      47   23160   23178   23184      47   23160   23178
   23187      47   23157   23151   23160      67   23154   23151   23157      37
   23154   23151   23160      67   23151   23160   23163      68   23148   23145
   23151      40   23148   23145   23190      17   23145   23151   23154      41
   23145   23151   23157      41   23142   23139   23145      18   23139   23145
   23148      19   23226   23232   23235       2   23214   23208   23217      36
   23211   23208   23214      37   23211   23208   23217      36   23205   23202
   23208      40   23205   23202   23226      17   23202   23208   23211      41
   23202   23208   23214      41   23199   23196   23202      18   23196   23202
   23205      19   23256   23262   23265       2   23250   23244   23253       4
   23247   23244   23250       4   23247   23244   23253       4   23241   23238
   23244      16   23241   23238   23256      17   23238   23244   23247       8
   23238   23244   23250       8   23238   23244   23253       8   23235   23232
   23238      18   23232   23238   23241      19   23286   23292   23295       2
   23280   23274   23283       4   23277   23274   23280       4   23277   23274
   23283       4   23271   23268   23274      16   23271   23268   23286      17
   23268   23274   23277       8   23268   23274   23280       8   23268   23274
   23283       8   23265   23262   23268      18   23262   23268   23271      19
   23307   23313   23316       2   23304   23298   23307      17   23301   23298
   23304      57   23301   23298   23307      17   23295   23292   23298      18
   23292   23298   23301      19   23292   23298   23304      19   23355   23361
   23364       2   23349   23343   23352       4   23346   23343   23349       4
   23346   23343   23352       4   23337   23331   23340       4   23334   23331
   23337       4   23334   23331   23340       4   23328   23325   23331      45
   23328   23325   23343      45   23325   23331   23334      47   23325   23331
   23337      47   23325   23331   23340      47   23325   23343   23346      47
   23325   23343   23349      47   23325   23343   23352      47   23322   23319
   23325      48   23322   23319   23355      17   23319   23325   23328      49
   23316   23313   23319      18   23313   23319   23322      19   23385   23391
   23394       2   23379   23373   23382       4   23376   23373   23379       4
   23376   23373   23382       4   23370   23367   23373      16   23370   23367
   23385      17   23367   23373   23376       8   23367   23373   23379       8
   23367   23373   23382       8   23364   23361   23367      18   23361   23367
   23370      19   23418   23424   23427       2   23409   23403   23412     104
   23406   23403   23409      74   23406   23403   23412     104   23403   23412
   23415     105   23400   23397   23403      40   23400   23397   23418      17
   23397   23403   23406     106   23397   23403   23409     106   23394   23391
   23397      18   23391   23397   23400      19   23475   23481   23484       2
   23469   23463   23472       4   23466   23463   23469       4   23466   23463
   23472       4   23457   23451   23460       4   23454   23451   23457       4
   23454   23451   23460       4   23448   23445   23451      45   23448   23445
   23463      45   23445   23451   23454      47   23445   23451   23457      47
   23445   23451   23460      47   23445   23463   23466      47   23445   23463
   23469      47   23445   23463   23472      47   23442   23436   23445      67
   23439   23436   23442      37   23439   23436   23445      67   23436   23445
   23448      68   23433   23430   23436      40   23433   23430   23475      17
   23430   23436   23439      41   23430   23436   23442      41   23427   23424
   23430      18   23424   23430   23433      19   23532   23538   23541       2
   23526   23520   23529       4   23523   23520   23526       4   23523   23520
   23529       4   23514   23508   23517       4   23511   23508   23514       4
   23511   23508   23517       4   23505   23502   23508      45   23505   23502
   23520      45   23502   23508   23511      47   23502   23508   23514      47
   23502   23508   23517      47   23502   23520   23523      47   23502   23520
   23526      47   23502   23520   23529      47   23499   23493   23502      67
   23496   23493   23499      37   23496   23493   23502      67   23493   23502
   23505      68   23490   23487   23493      40   23490   23487   23532      17
   23487   23493   23496      41   23487   23493   23499      41   23484   23481
   23487      18   23481   23487   23490      19   23574   23580   23583       2
   23562   23556   23565       4   23559   23556   23562       4   23559   23556
   23565       4   23553   23550   23556      86   23553   23550   23568      87
   23550   23556   23559      47   23550   23556   23562      47   23550   23556
   23565      47   23550   23568   23571      88   23547   23544   23550      48
   23547   23544   23574      17   23544   23550   23553      89   23541   23538
   23544      18   23538   23544   23547      19   23616   23622   23625       2
   23604   23598   23607       4   23601   23598   23604       4   23601   23598
   23607       4   23595   23592   23598      86   23595   23592   23610      87
   23592   23598   23601      47   23592   23598   23604      47   23592   23598
   23607      47   23592   23610   23613      88   23589   23586   23592      48
   23589   23586   23616      17   23586   23592   23595      89   23583   23580
   23586      18   23580   23586   23589      19   23646   23652   23655       2
   23640   23634   23643       4   23637   23634   23640       4   23637   23634
   23643       4   23631   23628   23634      16   23631   23628   23646      17
   23628   23634   23637       8   23628   23634   23640       8   23628   23634
   23643       8   23625   23622   23628      18   23622   23628   23631      19
   23691   23697   23700       2   23679   23673   23682      36   23676   23673
   23679      37   23676   23673   23682      36   23670   23664   23673      76
   23667   23664   23670      37   23667   23664   23673      76   23664   23673
   23676      76   23664   23673   23679      76   23661   23658   23664      40
   23661   23658   23691      17   23658   23664   23667      41   23658   23664
   23670      41   23655   23652   23658      18   23652   23658   23661      19
   23739   23745   23748       2   23733   23727   23736       4   23730   23727
   23733       4   23730   23727   23736       4   23721   23715   23724       4
   23718   23715   23721       4   23718   23715   23724       4   23712   23709
   23715      45   23712   23709   23727      45   23709   23715   23718      47
   23709   23715   23721      47   23709   23715   23724      47   23709   23727
   23730      47   23709   23727   23733      47   23709   23727   23736      47
   23706   23703   23709      48   23706   23703   23739      17   23703   23709
   23712      49   23700   23697   23703      18   23697   23703   23706      19
   23787   23793   23796       2   23781   23775   23784       4   23778   23775
   23781       4   23778   23775   23784       4   23769   23763   23772       4
   23766   23763   23769       4   23766   23763   23772       4   23760   23757
   23763      45   23760   23757   23775      45   23757   23763   23766      47
   23757   23763   23769      47   23757   23763   23772      47   23757   23775
   23778      47   23757   23775   23781      47   23757   23775   23784      47
   23754   23751   23757      48   23754   23751   23787      17   23751   23757
   23760      49   23748   23745   23751      18   23745   23751   23754      19
   23835   23841   23844       2   23829   23823   23832       4   23826   23823
   23829       4   23826   23823   23832       4   23817   23811   23820       4
   23814   23811   23817       4   23814   23811   23820       4   23808   23805
   23811      45   23808   23805   23823      45   23805   23811   23814      47
   23805   23811   23817      47   23805   23811   23820      47   23805   23823
   23826      47   23805   23823   23829      47   23805   23823   23832      47
   23802   23799   23805      48   23802   23799   23835      17   23799   23805
   23808      49   23796   23793   23799      18   23793   23799   23802      19
   23877   23883   23886       2   23865   23859   23868       4   23862   23859
   23865       4   23862   23859   23868       4   23856   23853   23859      86
   23856   23853   23871      87   23853   23859   23862      47   23853   23859
   23865      47   23853   23859   23868      47   23853   23871   23874      88
   23850   23847   23853      48   23850   23847   23877      17   23847   23853
   23856      89   23844   23841   23847      18   23841   23847   23850      19
   23922   23928   23931       2   23910   23904   23913      36   23907   23904
   23910      37   23907   23904   23913      36   23901   23895   23904      76
   23898   23895   23901      37   23898   23895   23904      76   23895   23904
   23907      76   23895   23904   23910      76   23892   23889   23895      40
   23892   23889   23922      17   23889   23895   23898      41   23889   23895
   23901      41   23886   23883   23889      18   23883   23889   23892      19
   23973   23967   23976       4   23970   23967   23973       4   23970   23967
   23976       4   23964   23958   23967      99   23961   23958   23964      37
   23961   23958   23967      99   23958   23967   23970     100   23958   23967
   23973     100   23958   23967   23976     100   23952   23946   23955       4
   23949   23946   23952       4   23949   23946   23955       4   23943   23940
   23946      45   23943   23940   23958      68   23940   23946   23949      47
   23940   23946   23952      47   23940   23946   23955      47   23940   23958
   23961      67   23940   23958   23964      67   23937   23934   23940      48
   23937   23934   23979      17   23934   23940   23943      49   23931   23928
   23934      18   23928   23934   23937      19   24021   24027   24030       2
   24018   24015   24021      17   24012   24006   24015       8   24009   24006
   24012       4   24009   24006   24015       8   24006   24015   24018      16
   24003   23997   24006      92   24000   23997   24003       4   24000   23997
   24006      92   23997   24006   24009      92   23997   24006   24012      92
   23994   23988   23997      94   23991   23988   23994      71   23991   23988
   23997      94   23988   23997   24000      92   23988   23997   24003      92
   23985   23988   23991      97   23985   23988   23994      97   23985   24015
   24018      19   24081   24075   24084      12   24078   24075   24081      12
   24078   24075   24084      12   24072   24066   24075      22   24069   24066
   24072      23   24069   24066   24075      22   24066   24075   24078      24
   24066   24075   24081      24   24066   24075   24084      24   24063   24057
   24066      25   24060   24057   24063      26   24060   24057   24066      25
   24057   24066   24069      27   24057   24066   24072      27   24054   24048
   24057      25   24051   24048   24054      26   24051   24048   24057      25
   24048   24057   24060      25   24048   24057   24063      25   24045   24039
   24048      25   24042   24039   24045      26   24042   24039   24048      25
   24039   24048   24051      25   24039   24048   24054      25   24036   24033
   24039      31   24036   24033   24087      17   24033   24039   24042      32
   24033   24039   24045      32   24030   24027   24033      18   24027   24033
   24036      19   24126   24132   24135       2   24120   24114   24123       4
   24117   24114   24120       4   24117   24114   24123       4   24111   24108
   24114       6   24111   24108   24126       7   24108   24114   24117       8
   24108   24114   24120       8   24108   24114   24123       8   24105   24096
   24108      11   24102   24096   24105      12   24102   24096   24108      11
   24099   24096   24102      12   24099   24096   24105      12   24099   24096
   24108      11   24096   24108   24111      13   24156   24162   24165       2
   24150   24144   24153       4   24147   24144   24150       4   24147   24144
   24153       4   24141   24138   24144      16   24141   24138   24156      17
   24138   24144   24147       8   24138   24144   24150       8   24138   24144
   24153       8   24135   24132   24138      18   24132   24138   24141      19
   24222   24228   24231       2   24216   24210   24219      12   24213   24210
   24216      12   24213   24210   24219      12   24207   24201   24210      22
   24204   24201   24207      23   24204   24201   24210      22   24201   24210
   24213      24   24201   24210   24216      24   24201   24210   24219      24
   24198   24192   24201      25   24195   24192   24198      26   24195   24192
   24201      25   24192   24201   24204      27   24192   24201   24207      27
   24189   24183   24192      25   24186   24183   24189      26   24186   24183
   24192      25   24183   24192   24195      25   24183   24192   24198      25
   24180   24174   24183      25   24177   24174   24180      26   24177   24174
   24183      25   24174   24183   24186      25   24174   24183   24189      25
   24171   24168   24174      31   24171   24168   24222      17   24168   24174
   24177      32   24168   24174   24180      32   24165   24162   24168      18
   24162   24168   24171      19   24258   24264   24267       2   24246   24240
   24249      36   24243   24240   24246      37   24243   24240   24249      36
   24237   24234   24240      40   24237   24234   24258      17   24234   24240
   24243      41   24234   24240   24246      41   24231   24228   24234      18
   24228   24234   24237      19   24306   24312   24315       2   24300   24294
   24303       4   24297   24294   24300       4   24297   24294   24303       4
   24288   24282   24291       4   24285   24282   24288       4   24285   24282
   24291       4   24279   24276   24282      45   24279   24276   24294      45
   24276   24282   24285      47   24276   24282   24288      47   24276   24282
   24291      47   24276   24294   24297      47   24276   24294   24300      47
   24276   24294   24303      47   24273   24270   24276      48   24273   24270
   24306      17   24270   24276   24279      49   24267   24264   24270      18
   24264   24270   24273      19   24372   24378   24381       2   24366   24360
   24369      12   24363   24360   24366      12   24363   24360   24369      12
   24357   24351   24360      22   24354   24351   24357      23   24354   24351
   24360      22   24351   24360   24363      24   24351   24360   24366      24
   24351   24360   24369      24   24348   24342   24351      25   24345   24342
   24348      26   24345   24342   24351      25   24342   24351   24354      27
   24342   24351   24357      27   24339   24333   24342      25   24336   24333
   24339      26   24336   24333   24342      25   24333   24342   24345      25
   24333   24342   24348      25   24330   24324   24333      25   24327   24324
   24330      26   24327   24324   24333      25   24324   24333   24336      25
   24324   24333   24339      25   24321   24318   24324      31   24321   24318
   24372      17   24318   24324   24327      32   24318   24324   24330      32
   24315   24312   24318      18   24312   24318   24321      19   24432   24438
   24441       2   24423   24420   24426      52   24420   24426   24429      52
   24417   24414   24420      52   24414   24420   24423      52   24411   24408
   24414      52   24408   24414   24417      52   24405   24402   24408      52
   24402   24408   24411      52   24399   24402   24405      52   24399   24426
   24429      52   24396   24390   24399      54   24393   24390   24396       4
   24393   24390   24399      54   24387   24384   24390      16   24387   24384
   24432      17   24384   24390   24393       8   24384   24390   24396       8
   24381   24378   24384      18   24378   24384   24387      19   24453   24459
   24462       2   24450   24444   24453      17   24447   24444   24450      57
   24447   24444   24453      17   24441   24438   24444      18   24438   24444
   24447      19   24438   24444   24450      19   24483   24489   24492       2
   24477   24471   24480       4   24474   24471   24477       4   24474   24471
   24480       4   24468   24465   24471      16   24468   24465   24483      17
   24465   24471   24474       8   24465   24471   24477       8   24465   24471
   24480       8   24462   24459   24465      18   24459   24465   24468      19
   24519   24525   24528       2   24507   24501   24510      36   24504   24501
   24507      37   24504   24501   24510      36   24498   24495   24501      40
   24498   24495   24519      17   24495   24501   24504      41   24495   24501
   24507      41   24492   24489   24495      18   24489   24495   24498      19
   24549   24555   24558       2   24543   24537   24546       4   24540   24537
   24543       4   24540   24537   24546       4   24534   24531   24537      16
   24534   24531   24549      17   24531   24537   24540       8   24531   24537
   24543       8   24531   24537   24546       8   24528   24525   24531      18
   24525   24531   24534      19   24621   24627   24630       2   24615   24612
   24618      58   24606   24603   24609      58   24600   24603   24606      60
   24600   24603   24609      60   24600   24612   24615      60   24600   24612
   24618      60   24597   24594   24600      60   24591   24585   24594      61
   24588   24585   24591      62   24588   24585   24594      61   24585   24594
   24597      63   24582   24576   24585      25   24579   24576   24582      26
   24579   24576   24585      25   24576   24585   24588      65   24576   24585
   24591      65   24573   24567   24576      25   24570   24567   24573      26
   24570   24567   24576      25   24567   24576   24579      25   24567   24576
   24582      25   24564   24561   24567      31   24564   24561   24621      17
   24561   24567   24570      32   24561   24567   24573      32   24558   24555
   24561      18   24555   24561   24564      19   24651   24657   24660       2
   24645   24639   24648       4   24642   24639   24645       4   24642   24639
   24648       4   24636   24633   24639      16   24636   24633   24651      17
   24633   24639   24642       8   24633   24639   24645       8   24633   24639
   24648       8   24630   24627   24633      18   24627   24633   24636      19
   24708   24714   24717       2   24702   24696   24705       4   24699   24696
   24702       4   24699   24696   24705       4   24690   24684   24693       4
   24687   24684   24690       4   24687   24684   24693       4   24681   24678
   24684      45   24681   24678   24696      45   24678   24684   24687      47
   24678   24684   24690      47   24678   24684   24693      47   24678   24696
   24699      47   24678   24696   24702      47   24678   24696   24705      47
   24675   24669   24678      67   24672   24669   24675      37   24672   24669
   24678      67   24669   24678   24681      68   24666   24663   24669      40
   24666   24663   24708      17   24663   24669   24672      41   24663   24669
   24675      41   24660   24657   24663      18   24657   24663   24666      19
   24759   24765   24768       2   24753   24747   24756      71   24750   24747
   24753      71   24750   24747   24756      71   24744   24747   24750      72
   24744   24747   24753      72   24744   24747   24756      72   24741   24735
   24744      73   24738   24735   24741      74   24738   24735   24744      73
   24732   24726   24735      76   24729   24726   24732      37   24729   24726
   24735      76   24726   24735   24738      77   24726   24735   24741      77
   24723   24720   24726      40   24723   24720   24759      17   24720   24726
   24729      41   24720   24726   24732      41   24717   24714   24720      18
   24714   24720   24723      19   24816   24822   24825       2   24810   24804
   24813       4   24807   24804   24810       4   24807   24804   24813       4
   24798   24792   24801       4   24795   24792   24798       4   24795   24792
   24801       4   24789   24786   24792      45   24789   24786   24804      45
   24786   24792   24795      47   24786   24792   24798      47   24786   24792
   24801      47   24786   24804   24807      47   24786   24804   24810      47
   24786   24804   24813      47   24783   24777   24786      67   24780   24777
   24783      37   24780   24777   24786      67   24777   24786   24789      68
   24774   24771   24777      40   24774   24771   24816      17   24771   24777
   24780      41   24771   24777   24783      41   24768   24765   24771      18
   24765   24771   24774      19   24867   24873   24876       2   24861   24858
   24864      80   24852   24858   24861       2   24852   24858   24864       2
   24849   24843   24852      81   24846   24843   24849      37   24846   24843
   24852      81   24840   24834   24843      76   24837   24834   24840      37
   24837   24834   24843      76   24834   24843   24846      76   24834   24843
   24849      76   24831   24828   24834      40   24831   24828   24867      17
   24828   24834   24837      41   24828   24834   24840      41   24825   24822
   24828      18   24822   24828   24831      19   24888   24894   24897       2
   24885   24879   24888      17   24882   24879   24885      57   24882   24879
   24888      17   24876   24873   24879      18   24873   24879   24882      19
   24873   24879   24885      19   24936   24942   24945       2   24930   24924
   24933       4   24927   24924   24930       4   24927   24924   24933       4
   24918   24912   24921       4   24915   24912   24918       4   24915   24912
   24921       4   24909   24906   24912      45   24909   24906   24924      45
   24906   24912   24915      47   24906   24912   24918      47   24906   24912
   24921      47   24906   24924   24927      47   24906   24924   24930      47
   24906   24924   24933      47   24903   24900   24906      48   24903   24900
   24936      17   24900   24906   24909      49   24897   24894   24900      18
   24894   24900   24903      19   24972   24978   24981       2   24960   24954
   24963      36   24957   24954   24960      37   24957   24954   24963      36
   24951   24948   24954      40   24951   24948   24972      17   24948   24954
   24957      41   24948   24954   24960      41   24945   24942   24948      18
   24942   24948   24951      19   25029   25035   25038       2   25023   25017
   25026       4   25020   25017   25023       4   25020   25017   25026       4
   25011   25005   25014       4   25008   25005   25011       4   25008   25005
   25014       4   25002   24999   25005      45   25002   24999   25017      45
   24999   25005   25008      47   24999   25005   25011      47   24999   25005
   25014      47   24999   25017   25020      47   24999   25017   25023      47
   24999   25017   25026      47   24996   24990   24999      67   24993   24990
   24996      37   24993   24990   24999      67   24990   24999   25002      68
   24987   24984   24990      40   24987   24984   25029      17   24984   24990
   24993      41   24984   24990   24996      41   24981   24978   24984      18
   24978   24984   24987      19   25086   25092   25095       2   25080   25074
   25083       4   25077   25074   25080       4   25077   25074   25083       4
   25068   25062   25071       4   25065   25062   25068       4   25065   25062
   25071       4   25059   25056   25062      45   25059   25056   25074      45
   25056   25062   25065      47   25056   25062   25068      47   25056   25062
   25071      47   25056   25074   25077      47   25056   25074   25080      47
   25056   25074   25083      47   25053   25047   25056      67   25050   25047
   25053      37   25050   25047   25056      67   25047   25056   25059      68
   25044   25041   25047      40   25044   25041   25086      17   25041   25047
   25050      41   25041   25047   25053      41   25038   25035   25041      18
   25035   25041   25044      19   25116   25122   25125       2   25110   25104
   25113       4   25107   25104   25110       4   25107   25104   25113       4
   25101   25098   25104      16   25101   25098   25116      17   25098   25104
   25107       8   25098   25104   25110       8   25098   25104   25113       8
   25095   25092   25098      18   25092   25098   25101      19   25152   25158
   25161       2   25140   25134   25143      36   25137   25134   25140      37
   25137   25134   25143      36   25131   25128   25134      40   25131   25128
   25152      17   25128   25134   25137      41   25128   25134   25140      41
   25125   25122   25128      18   25122   25128   25131      19   25182   25188
   25191       2   25176   25170   25179       4   25173   25170   25176       4
   25173   25170   25179       4   25167   25164   25170      16   25167   25164
   25182      17   25164   25170   25173       8   25164   25170   25176       8
   25164   25170   25179       8   25161   25158   25164      18   25158   25164
   25167      19   25230   25236   25239       2   25224   25218   25227       4
   25221   25218   25224       4   25221   25218   25227       4   25212   25206
   25215       4   25209   25206   25212       4   25209   25206   25215       4
   25203   25200   25206      45   25203   25200   25218      45   25200   25206
   25209      47   25200   25206   25212      47   25200   25206   25215      47
   25200   25218   25221      47   25200   25218   25224      47   25200   25218
   25227      47   25197   25194   25200      48   25197   25194   25230      17
   25194   25200   25203      49   25191   25188   25194      18   25188   25194
   25197      19   25260   25266   25269       2   25254   25248   25257       4
   25251   25248   25254       4   25251   25248   25257       4   25245   25242
   25248      16   25245   25242   25260      17   25242   25248   25251       8
   25242   25248   25254       8   25242   25248   25257       8   25239   25236
   25242      18   25236   25242   25245      19   25308   25314   25317       2
   25302   25296   25305       4   25299   25296   25302       4   25299   25296
   25305       4   25290   25284   25293       4   25287   25284   25290       4
   25287   25284   25293       4   25281   25278   25284      45   25281   25278
   25296      45   25278   25284   25287      47   25278   25284   25290      47
   25278   25284   25293      47   25278   25296   25299      47   25278   25296
   25302      47   25278   25296   25305      47   25275   25272   25278      48
   25275   25272   25308      17   25272   25278   25281      49   25269   25266
   25272      18   25266   25272   25275      19   25350   25356   25359       2
   25338   25332   25341       4   25335   25332   25338       4   25335   25332
   25341       4   25329   25326   25332      86   25329   25326   25344      87
   25326   25332   25335      47   25326   25332   25338      47   25326   25332
   25341      47   25326   25344   25347      88   25323   25320   25326      48
   25323   25320   25350      17   25320   25326   25329      89   25317   25314
   25320      18   25314   25320   25323      19   25401   25407   25410       2
   25395   25389   25398      71   25392   25389   25395      71   25392   25389
   25398      71   25386   25389   25392      72   25386   25389   25395      72
   25386   25389   25398      72   25383   25377   25386      73   25380   25377
   25383      74   25380   25377   25386      73   25374   25368   25377      76
   25371   25368   25374      37   25371   25368   25377      76   25368   25377
   25380      77   25368   25377   25383      77   25365   25362   25368      40
   25365   25362   25401      17   25362   25368   25371      41   25362   25368
   25374      41   25359   25356   25362      18   25356   25362   25365      19
   25419   25413   25422      17   25416   25413   25419      57   25416   25413
   25422      17   25410   25407   25413      18   25407   25413   25416      19
   25407   25413   25419      19   25464   25470   25473       2   25461   25458
   25464      17   25455   25449   25458       8   25452   25449   25455       4
   25452   25449   25458       8   25449   25458   25461      16   25446   25440
   25449      92   25443   25440   25446       4   25443   25440   25449      92
   25440   25449   25452      92   25440   25449   25455      92   25437   25431
   25440      94   25434   25431   25437      71   25434   25431   25440      94
   25431   25440   25443      92   25431   25440   25446      92   25428   25431
   25434      97   25428   25431   25437      97   25428   25458   25461      19
   25530   25536   25539       2   25524   25518   25527      12   25521   25518
   25524      12   25521   25518   25527      12   25515   25509   25518      22
   25512   25509   25515      23   25512   25509   25518      22   25509   25518
   25521      24   25509   25518   25524      24   25509   25518   25527      24
   25506   25500   25509      25   25503   25500   25506      26   25503   25500
   25509      25   25500   25509   25512      27   25500   25509   25515      27
   25497   25491   25500      25   25494   25491   25497      26   25494   25491
   25500      25   25491   25500   25503      25   25491   25500   25506      25
   25488   25482   25491      25   25485   25482   25488      26   25485   25482
   25491      25   25482   25491   25494      25   25482   25491   25497      25
   25479   25476   25482      31   25479   25476   25530      17   25476   25482
   25485      32   25476   25482   25488      32   25473   25470   25476      18
   25470   25476   25479      19   25551   25557   25560       2   25548   25542
   25551      17   25545   25542   25548      57   25545   25542   25551      17
   25539   25536   25542      18   25536   25542   25545      19   25536   25542
   25548      19   25623   25629   25632       2   25617   25614   25620      58
   25608   25605   25611      58   25602   25605   25608      60   25602   25605
   25611      60   25602   25614   25617      60   25602   25614   25620      60
   25599   25596   25602      60   25593   25587   25596      61   25590   25587
   25593      62   25590   25587   25596      61   25587   25596   25599      63
   25584   25578   25587      25   25581   25578   25584      26   25581   25578
   25587      25   25578   25587   25590      65   25578   25587   25593      65
   25575   25569   25578      25   25572   25569   25575      26   25572   25569
   25578      25   25569   25578   25581      25   25569   25578   25584      25
   25566   25563   25569      31   25566   25563   25623      17   25563   25569
   25572      32   25563   25569   25575      32   25560   25557   25563      18
   25557   25563   25566      19   25665   25671   25674       2   25653   25647
   25656       4   25650   25647   25653       4   25650   25647   25656       4
   25644   25641   25647      86   25644   25641   25659      87   25641   25647
   25650      47   25641   25647   25653      47   25641   25647   25656      47
   25641   25659   25662      88   25638   25635   25641      48   25638   25635
   25665      17   25635   25641   25644      89   25632   25629   25635      18
   25629   25635   25638      19   25713   25719   25722       2   25707   25701
   25710       4   25704   25701   25707       4   25704   25701   25710       4
   25695   25689   25698       4   25692   25689   25695       4   25692   25689
   25698       4   25686   25683   25689      45   25686   25683   25701      45
   25683   25689   25692      47   25683   25689   25695      47   25683   25689
   25698      47   25683   25701   25704      47   25683   25701   25707      47
   25683   25701   25710      47   25680   25677   25683      48   25680   25677
   25713      17   25677   25683   25686      49   25674   25671   25677      18
   25671   25677   25680      19   25770   25776   25779       2   25764   25758
   25767       4   25761   25758   25764       4   25761   25758   25767       4
   25755   25749   25758      99   25752   25749   25755      37   25752   25749
   25758      99   25749   25758   25761     100   25749   25758   25764     100
   25749   25758   25767     100   25743   25737   25746       4   25740   25737
   25743       4   25740   25737   25746       4   25734   25731   25737      45
   25734   25731   25749      68   25731   25737   25740      47   25731   25737
   25743      47   25731   25737   25746      47   25731   25749   25752      67
   25731   25749   25755      67   25728   25725   25731      48   25728   25725
   25770      17   25725   25731   25734      49   25722   25719   25725      18
   25719   25725   25728      19   25827   25833   25836       2   25821   25815
   25824       4   25818   25815   25821       4   25818   25815   25824       4
   25812   25806   25815      99   25809   25806   25812      37   25809   25806
   25815      99   25806   25815   25818     100   25806   25815   25821     100
   25806   25815   25824     100   25800   25794   25803       4   25797   25794
   25800       4   25797   25794   25803       4   25791   25788   25794      45
   25791   25788   25806      68   25788   25794   25797      47   25788   25794
   25800      47   25788   25794   25803      47   25788   25806   25809      67
   25788   25806   25812      67   25785   25782   25788      48   25785   25782
   25827      17   25782   25788   25791      49   25779   25776   25782      18
   25776   25782   25785      19   25872   25878   25881       2   25860   25854
   25863      36   25857   25854   25860      37   25857   25854   25863      36
   25851   25845   25854      76   25848   25845   25851      37   25848   25845
   25854      76   25845   25854   25857      76   25845   25854   25860      76
   25842   25839   25845      40   25842   25839   25872      17   25839   25845
   25848      41   25839   25845   25851      41   25836   25833   25839      18
   25833   25839   25842      19   25923   25929   25932       2   25917   25914
   25920      80   25908   25914   25917       2   25908   25914   25920       2
   25905   25899   25908      81   25902   25899   25905      37   25902   25899
   25908      81   25896   25890   25899      76   25893   25890   25896      37
   25893   25890   25899      76   25890   25899   25902      76   25890   25899
   25905      76   25887   25884   25890      40   25887   25884   25923      17
   25884   25890   25893      41   25884   25890   25896      41   25881   25878
   25884      18   25878   25884   25887      19   25956   25962   25965       2
   25947   25941   25950     104   25944   25941   25947      74   25944   25941
   25950     104   25941   25950   25953     105   25938   25935   25941      40
   25938   25935   25956      17   25935   25941   25944     106   25935   25941
   25947     106   25932   25929   25935      18   25929   25935   25938      19
   26028   26034   26037       2   26022   26019   26025     108   26016   26013
   26019      52   26013   26019   26022      52   26010   26007   26013      52
   26007   26013   26016      52   26004   26001   26007      52   26001   26007
   26010      52   25998   26001   26004     111   25995   25992   25998     114
   25989   25986   25992     117   25986   25992   25995     119   25983   25986
   25989     121   25980   25974   25983     125   25977   25974   25980       4
   25977   25974   25983     125   25971   25968   25974      16   25971   25968
   26028      17   25968   25974   25977       8   25968   25974   25980       8
   25965   25962   25968      18   25962   25968   25971      19   26049   26055
   26058       2   26046   26040   26049      17   26043   26040   26046      57
   26043   26040   26049      17   26037   26034   26040      18   26034   26040
   26043      19   26034   26040   26046      19   26073   26067   26076     104
   26070   26067   26073      74   26070   26067   26076     104   26067   26076
   26079     105   26064   26061   26067      40   26064   26061   26082      17
   26061   26067   26070     106   26061   26067   26073     106   26058   26055
   26061      18   26055   26061   26064      19   26124   26130   26133       2
   26121   26118   26124      17   26115   26109   26118       8   26112   26109
   26115       4   26112   26109   26118       8   26109   26118   26121      16
   26106   26100   26109      92   26103   26100   26106       4   26103   26100
   26109      92   26100   26109   26112      92   26100   26109   26115      92
   26097   26091   26100      94   26094   26091   26097      71   26094   26091
   26100      94   26091   26100   26103      92   26091   26100   26106      92
   26088   26091   26094      97   26088   26091   26097      97   26088   26118
   26121      19   26190   26196   26199       2   26184   26178   26187      12
   26181   26178   26184      12   26181   26178   26187      12   26175   26169
   26178      22   26172   26169   26175      23   26172   26169   26178      22
   26169   26178   26181      24   26169   26178   26184      24   26169   26178
   26187      24   26166   26160   26169      25   26163   26160   26166      26
   26163   26160   26169      25   26160   26169   26172      27   26160   26169
   26175      27   26157   26151   26160      25   26154   26151   26157      26
   26154   26151   26160      25   26151   26160   26163      25   26151   26160
   26166      25   26148   26142   26151      25   26145   26142   26148      26
   26145   26142   26151      25   26142   26151   26154      25   26142   26151
   26157      25   26139   26136   26142      31   26139   26136   26190      17
   26136   26142   26145      32   26136   26142   26148      32   26133   26130
   26136      18   26130   26136   26139      19   26238   26244   26247       2
   26232   26226   26235       4   26229   26226   26232       4   26229   26226
   26235       4   26220   26214   26223       4   26217   26214   26220       4
   26217   26214   26223       4   26211   26208   26214      45   26211   26208
   26226      45   26208   26214   26217      47   26208   26214   26220      47
   26208   26214   26223      47   26208   26226   26229      47   26208   26226
   26232      47   26208   26226   26235      47   26205   26202   26208      48
   26205   26202   26238      17   26202   26208   26211      49   26199   26196
   26202      18   26196   26202   26205      19   26280   26286   26289       2
   26268   26262   26271       4   26265   26262   26268       4   26265   26262
   26271       4   26259   26256   26262      86   26259   26256   26274      87
   26256   26262   26265      47   26256   26262   26268      47   26256   26262
   26271      47   26256   26274   26277      88   26253   26250   26256      48
   26253   26250   26280      17   26250   26256   26259      89   26247   26244
   26250      18   26244   26250   26253      19   26346   26352   26355       2
   26340   26334   26343      12   26337   26334   26340      12   26337   26334
   26343      12   26331   26325   26334      22   26328   26325   26331      23
   26328   26325   26334      22   26325   26334   26337      24   26325   26334
   26340      24   26325   26334   26343      24   26322   26316   26325      25
   26319   26316   26322      26   26319   26316   26325      25   26316   26325
   26328      27   26316   26325   26331      27   26313   26307   26316      25
   26310   26307   26313      26   26310   26307   26316      25   26307   26316
   26319      25   26307   26316   26322      25   26304   26298   26307      25
   26301   26298   26304      26   26301   26298   26307      25   26298   26307
   26310      25   26298   26307   26313      25   26295   26292   26298      31
   26295   26292   26346      17   26292   26298   26301      32   26292   26298
   26304      32   26289   26286   26292      18   26286   26292   26295      19
   26382   26388   26391       2   26370   26364   26373      36   26367   26364
   26370      37   26367   26364   26373      36   26361   26358   26364      40
   26361   26358   26382      17   26358   26364   26367      41   26358   26364
   26370      41   26355   26352   26358      18   26352   26358   26361      19
   26403   26409   26412       2   26400   26394   26403      17   26397   26394
   26400      57   26397   26394   26403      17   26391   26388   26394      18
   26388   26394   26397      19   26388   26394   26400      19   26451   26457
   26460       2   26445   26439   26448       4   26442   26439   26445       4
   26442   26439   26448       4   26433   26427   26436       4   26430   26427
   26433       4   26430   26427   26436       4   26424   26421   26427      45
   26424   26421   26439      45   26421   26427   26430      47   26421   26427
   26433      47   26421   26427   26436      47   26421   26439   26442      47
   26421   26439   26445      47   26421   26439   26448      47   26418   26415
   26421      48   26418   26415   26451      17   26415   26421   26424      49
   26412   26409   26415      18   26409   26415   26418      19   26493   26499
   26502       2   26481   26475   26484       4   26478   26475   26481       4
   26478   26475   26484       4   26472   26469   26475      86   26472   26469
   26487      87   26469   26475   26478      47   26469   26475   26481      47
   26469   26475   26484      47   26469   26487   26490      88   26466   26463
   26469      48   26466   26463   26493      17   26463   26469   26472      89
   26460   26457   26463      18   26457   26463   26466      19   26541   26547
   26550       2   26535   26529   26538       4   26532   26529   26535       4
   26532   26529   26538       4   26523   26517   26526       4   26520   26517
   26523       4   26520   26517   26526       4   26514   26511   26517      45
   26514   26511   26529      45   26511   26517   26520      47   26511   26517
   26523      47   26511   26517   26526      47   26511   26529   26532      47
   26511   26529   26535      47   26511   26529   26538      47   26508   26505
   26511      48   26508   26505   26541      17   26505   26511   26514      49
   26502   26499   26505      18   26499   26505   26508      19   26571   26577
   26580       2   26565   26559   26568       4   26562   26559   26565       4
   26562   26559   26568       4   26556   26553   26559      16   26556   26553
   26571      17   26553   26559   26562       8   26553   26559   26565       8
   26553   26559   26568       8   26550   26547   26553      18   26547   26553
   26556      19   26637   26643   26646       2   26631   26625   26634      12
   26628   26625   26631      12   26628   26625   26634      12   26622   26616
   26625      22   26619   26616   26622      23   26619   26616   26625      22
   26616   26625   26628      24   26616   26625   26631      24   26616   26625
   26634      24   26613   26607   26616      25   26610   26607   26613      26
   26610   26607   26616      25   26607   26616   26619      27   26607   26616
   26622      27   26604   26598   26607      25   26601   26598   26604      26
   26601   26598   26607      25   26598   26607   26610      25   26598   26607
   26613      25   26595   26589   26598      25   26592   26589   26595      26
   26592   26589   26598      25   26589   26598   26601      25   26589   26598
   26604      25   26586   26583   26589      31   26586   26583   26637      17
   26583   26589   26592      32   26583   26589   26595      32   26580   26577
   26583      18   26577   26583   26586      19   26670   26676   26679       2
   26661   26655   26664     104   26658   26655   26661      74   26658   26655
   26664     104   26655   26664   26667     105   26652   26649   26655      40
   26652   26649   26670      17   26649   26655   26658     106   26649   26655
   26661     106   26646   26643   26649      18   26643   26649   26652      19
   26727   26733   26736       2   26721   26715   26724       4   26718   26715
   26721       4   26718   26715   26724       4   26712   26706   26715      99
   26709   26706   26712      37   26709   26706   26715      99   26706   26715
   26718     100   26706   26715   26721     100   26706   26715   26724     100
   26700   26694   26703       4   26697   26694   26700       4   26697   26694
   26703       4   26691   26688   26694      45   26691   26688   26706      68
   26688   26694   26697      47   26688   26694   26700      47   26688   26694
   26703      47   26688   26706   26709      67   26688   26706   26712      67
   26685   26682   26688      48   26685   26682   26727      17   26682   26688
   26691      49   26679   26676   26682      18   26676   26682   26685      19
   26763   26769   26772       2   26751   26745   26754      36   26748   26745
   26751      37   26748   26745   26754      36   26742   26739   26745      40
   26742   26739   26763      17   26739   26745   26748      41   26739   26745
   26751      41   26736   26733   26739      18   26733   26739   26742      19
   26820   26826   26829       2   26814   26808   26817       4   26811   26808
   26814       4   26811   26808   26817       4   26802   26796   26805       4
   26799   26796   26802       4   26799   26796   26805       4   26793   26790
   26796      45   26793   26790   26808      45   26790   26796   26799      47
   26790   26796   26802      47   26790   26796   26805      47   26790   26808
   26811      47   26790   26808   26814      47   26790   26808   26817      47
   26787   26781   26790      67   26784   26781   26787      37   26784   26781
   26790      67   26781   26790   26793      68   26778   26775   26781      40
   26778   26775   26820      17   26775   26781   26784      41   26775   26781
   26787      41   26772   26769   26775      18   26769   26775   26778      19
   26886   26892   26895       2   26880   26874   26883      12   26877   26874
   26880      12   26877   26874   26883      12   26871   26865   26874      22
   26868   26865   26871      23   26868   26865   26874      22   26865   26874
   26877      24   26865   26874   26880      24   26865   26874   26883      24
   26862   26856   26865      25   26859   26856   26862      26   26859   26856
   26865      25   26856   26865   26868      27   26856   26865   26871      27
   26853   26847   26856      25   26850   26847   26853      26   26850   26847
   26856      25   26847   26856   26859      25   26847   26856   26862      25
   26844   26838   26847      25   26841   26838   26844      26   26841   26838
   26847      25   26838   26847   26850      25   26838   26847   26853      25
   26835   26832   26838      31   26835   26832   26886      17   26832   26838
   26841      32   26832   26838   26844      32   26829   26826   26832      18
   26826   26832   26835      19   26922   26928   26931       2   26910   26904
   26913      36   26907   26904   26910      37   26907   26904   26913      36
   26901   26898   26904      40   26901   26898   26922      17   26898   26904
   26907      41   26898   26904   26910      41   26895   26892   26898      18
   26892   26898   26901      19   26988   26994   26997       2   26982   26976
   26985      12   26979   26976   26982      12   26979   26976   26985      12
   26973   26967   26976      22   26970   26967   26973      23   26970   26967
   26976      22   26967   26976   26979      24   26967   26976   26982      24
   26967   26976   26985      24   26964   26958   26967      25   26961   26958
   26964      26   26961   26958   26967      25   26958   26967   26970      27
   26958   26967   26973      27   26955   26949   26958      25   26952   26949
   26955      26   26952   26949   26958      25   26949   26958   26961      25
   26949   26958   26964      25   26946   26940   26949      25   26943   26940
   26946      26   26943   26940   26949      25   26940   26949   26952      25
   26940   26949   26955      25   26937   26934   26940      31   26937   26934
   26988      17   26934   26940   26943      32   26934   26940   26946      32
   26931   26928   26934      18   26928   26934   26937      19   27051   27057
   27060       2   27042   27039   27045      52   27039   27045   27048      52
   27030   27033   27036     130   27030   27039   27042     131   27027   27024
   27030     131   27021   27018   27024      52   27018   27024   27027      52
   27015   27018   27021      52   27015   27045   27048      52   27012   27006
   27015      54   27009   27006   27012       4   27009   27006   27015      54
   27003   27000   27006      16   27003   27000   27051      17   27000   27006
   27009       8   27000   27006   27012       8   26997   26994   27000      18
   26994   27000   27003      19   27117   27123   27126       2   27111   27105
   27114      12   27108   27105   27111      12   27108   27105   27114      12
   27102   27096   27105      22   27099   27096   27102      23   27099   27096
   27105      22   27096   27105   27108      24   27096   27105   27111      24
   27096   27105   27114      24   27093   27087   27096      25   27090   27087
   27093      26   27090   27087   27096      25   27087   27096   27099      27
   27087   27096   27102      27   27084   27078   27087      25   27081   27078
   27084      26   27081   27078   27087      25   27078   27087   27090      25
   27078   27087   27093      25   27075   27069   27078      25   27072   27069
   27075      26   27072   27069   27078      25   27069   27078   27081      25
   27069   27078   27084      25   27066   27063   27069      31   27066   27063
   27117      17   27063   27069   27072      32   27063   27069   27075      32
   27060   27057   27063      18   27057   27063   27066      19   27159   27165
   27168       2   27153   27150   27156      80   27144   27150   27153       2
   27144   27150   27156       2   27141   27135   27144      81   27138   27135
   27141      37   27138   27135   27144      81   27132   27129   27135      40
   27132   27129   27159      17   27129   27135   27138      41   27129   27135
   27141      41   27126   27123   27129      18   27123   27129   27132      19
   27216   27222   27225       2   27210   27204   27213       4   27207   27204
   27210       4   27207   27204   27213       4   27201   27195   27204      99
   27198   27195   27201      37   27198   27195   27204      99   27195   27204
   27207     100   27195   27204   27210     100   27195   27204   27213     100
   27189   27183   27192       4   27186   27183   27189       4   27186   27183
   27192       4   27180   27177   27183      45   27180   27177   27195      68
   27177   27183   27186      47   27177   27183   27189      47   27177   27183
   27192      47   27177   27195   27198      67   27177   27195   27201      67
   27174   27171   27177      48   27174   27171   27216      17   27171   27177
   27180      49   27168   27165   27171      18   27165   27171   27174      19
   27237   27243   27246       2   27234   27228   27237      17   27231   27228
   27234      57   27231   27228   27237      17   27225   27222   27228      18
   27222   27228   27231      19   27222   27228   27234      19   27267   27273
   27276       2   27261   27255   27264       4   27258   27255   27261       4
   27258   27255   27264       4   27252   27249   27255      16   27252   27249
   27267      17   27249   27255   27258       8   27249   27255   27261       8
   27249   27255   27264       8   27246   27243   27249      18   27243   27249
   27252      19   27333   27339   27342       2   27327   27321   27330      12
   27324   27321   27327      12   27324   27321   27330      12   27318   27312
   27321      22   27315   27312   27318      23   27315   27312   27321      22
   27312   27321   27324      24   27312   27321   27327      24   27312   27321
   27330      24   27309   27303   27312      25   27306   27303   27309      26
   27306   27303   27312      25   27303   27312   27315      27   27303   27312
   27318      27   27300   27294   27303      25   27297   27294   27300      26
   27297   27294   27303      25   27294   27303   27306      25   27294   27303
   27309      25   27291   27285   27294      25   27288   27285   27291      26
   27288   27285   27294      25   27285   27294   27297      25   27285   27294
   27300      25   27282   27279   27285      31   27282   27279   27333      17
   27279   27285   27288      32   27279   27285   27291      32   27276   27273
   27279      18   27273   27279   27282      19   27390   27396   27399       2
   27384   27378   27387       4   27381   27378   27384       4   27381   27378
   27387       4   27372   27366   27375       4   27369   27366   27372       4
   27369   27366   27375       4   27363   27360   27366      45   27363   27360
   27378      45   27360   27366   27369      47   27360   27366   27372      47
   27360   27366   27375      47   27360   27378   27381      47   27360   27378
   27384      47   27360   27378   27387      47   27357   27351   27360      67
   27354   27351   27357      37   27354   27351   27360      67   27351   27360
   27363      68   27348   27345   27351      40   27348   27345   27390      17
   27345   27351   27354      41   27345   27351   27357      41   27342   27339
   27345      18   27339   27345   27348      19   27447   27453   27456       2
   27441   27435   27444       4   27438   27435   27441       4   27438   27435
   27444       4   27432   27426   27435      99   27429   27426   27432      37
   27429   27426   27435      99   27426   27435   27438     100   27426   27435
   27441     100   27426   27435   27444     100   27420   27414   27423       4
   27417   27414   27420       4   27417   27414   27423       4   27411   27408
   27414      45   27411   27408   27426      68   27408   27414   27417      47
   27408   27414   27420      47   27408   27414   27423      47   27408   27426
   27429      67   27408   27426   27432      67   27405   27402   27408      48
   27405   27402   27447      17   27402   27408   27411      49   27399   27396
   27402      18   27396   27402   27405      19   27498   27504   27507       2
   27492   27489   27495      80   27483   27489   27492       2   27483   27489
   27495       2   27480   27474   27483      81   27477   27474   27480      37
   27477   27474   27483      81   27471   27465   27474      76   27468   27465
   27471      37   27468   27465   27474      76   27465   27474   27477      76
   27465   27474   27480      76   27462   27459   27465      40   27462   27459
   27498      17   27459   27465   27468      41   27459   27465   27471      41
   27456   27453   27459      18   27453   27459   27462      19   27534   27540
   27543       2   27522   27516   27525      36   27519   27516   27522      37
   27519   27516   27525      36   27513   27510   27516      40   27513   27510
   27534      17   27510   27516   27519      41   27510   27516   27522      41
   27507   27504   27510      18   27504   27510   27513      19   27582   27588
   27591       2   27576   27570   27579       4   27573   27570   27576       4
   27573   27570   27579       4   27564   27558   27567       4   27561   27558
   27564       4   27561   27558   27567       4   27555   27552   27558      45
   27555   27552   27570      45   27552   27558   27561      47   27552   27558
   27564      47   27552   27558   27567      47   27552   27570   27573      47
   27552   27570   27576      47   27552   27570   27579      47   27549   27546
   27552      48   27549   27546   27582      17   27546   27552   27555      49
   27543   27540   27546      18   27540   27546   27549      19   27612   27618
   27621       2   27606   27600   27609       4   27603   27600   27606       4
   27603   27600   27609       4   27597   27594   27600      16   27597   27594
   27612      17   27594   27600   27603       8   27594   27600   27606       8
   27594   27600   27609       8   27591   27588   27594      18   27588   27594
   27597      19   27654   27660   27663       2   27648   27645   27651      80
   27639   27645   27648       2   27639   27645   27651       2   27636   27630
   27639      81   27633   27630   27636      37   27633   27630   27639      81
   27627   27624   27630      40   27627   27624   27654      17   27624   27630
   27633      41   27624   27630   27636      41   27621   27618   27624      18
   27618   27624   27627      19   27696   27702   27705       2   27690   27687
   27693      80   27681   27687   27690       2   27681   27687   27693       2
   27678   27672   27681      81   27675   27672   27678      37   27675   27672
   27681      81   27669   27666   27672      40   27669   27666   27696      17
   27666   27672   27675      41   27666   27672   27678      41   27663   27660
   27666      18   27660   27666   27669      19   27738   27744   27747       2
   27726   27720   27729       4   27723   27720   27726       4   27723   27720
   27729       4   27717   27714   27720      86   27717   27714   27732      87
   27714   27720   27723      47   27714   27720   27726      47   27714   27720
   27729      47   27714   27732   27735      88   27711   27708   27714      48
   27711   27708   27738      17   27708   27714   27717      89   27705   27702
   27708      18   27702   27708   27711      19   27780   27786   27789       2
   27774   27771   27777      80   27765   27771   27774       2   27765   27771
   27777       2   27762   27756   27765      81   27759   27756   27762      37
   27759   27756   27765      81   27753   27750   27756      40   27753   27750
   27780      17   27750   27756   27759      41   27750   27756   27762      41
   27747   27744   27750      18   27744   27750   27753      19   27825   27831
   27834       2   27813   27807   27816      36   27810   27807   27813      37
   27810   27807   27816      36   27804   27798   27807      76   27801   27798
   27804      37   27801   27798   27807      76   27798   27807   27810      76
   27798   27807   27813      76   27795   27792   27798      40   27795   27792
   27825      17   27792   27798   27801      41   27792   27798   27804      41
   27789   27786   27792      18   27786   27792   27795      19   27870   27876
   27879       2   27858   27852   27861      36   27855   27852   27858      37
   27855   27852   27861      36   27849   27843   27852      76   27846   27843
   27849      37   27846   27843   27852      76   27843   27852   27855      76
   27843   27852   27858      76   27840   27837   27843      40   27840   27837
   27870      17   27837   27843   27846      41   27837   27843   27849      41
   27834   27831   27837      18   27831   27837   27840      19   27900   27906
   27909       2   27894   27888   27897       4   27891   27888   27894       4
   27891   27888   27897       4   27885   27882   27888      16   27885   27882
   27900      17   27882   27888   27891       8   27882   27888   27894       8
   27882   27888   27897       8   27879   27876   27882      18   27876   27882
   27885      19   27921   27927   27930       2   27918   27912   27921      17
   27915   27912   27918      57   27915   27912   27921      17   27909   27906
   27912      18   27906   27912   27915      19   27906   27912   27918      19
   27957   27963   27966       2   27945   27939   27948      36   27942   27939
   27945      37   27942   27939   27948      36   27936   27933   27939      40
   27936   27933   27957      17   27933   27939   27942      41   27933   27939
   27945      41   27930   27927   27933      18   27927   27933   27936      19
   27978   27984   27987       2   27975   27969   27978      17   27972   27969
   27975      57   27972   27969   27978      17   27966   27963   27969      18
   27963   27969   27972      19   27963   27969   27975      19   28020   28026
   28029       2   28008   28002   28011       4   28005   28002   28008       4
   28005   28002   28011       4   27999   27996   28002      86   27999   27996
   28014      87   27996   28002   28005      47   27996   28002   28008      47
   27996   28002   28011      47   27996   28014   28017      88   27993   27990
   27996      48   27993   27990   28020      17   27990   27996   27999      89
   27987   27984   27990      18   27984   27990   27993      19   28062   28068
   28071       2   28050   28044   28053       4   28047   28044   28050       4
   28047   28044   28053       4   28041   28038   28044      86   28041   28038
   28056      87   28038   28044   28047      47   28038   28044   28050      47
   28038   28044   28053      47   28038   28056   28059      88   28035   28032
   28038      48   28035   28032   28062      17   28032   28038   28041      89
   28029   28026   28032      18   28026   28032   28035      19   28104   28110
   28113       2   28092   28086   28095       4   28089   28086   28092       4
   28089   28086   28095       4   28083   28080   28086      86   28083   28080
   28098      87   28080   28086   28089      47   28080   28086   28092      47
   28080   28086   28095      47   28080   28098   28101      88   28077   28074
   28080      48   28077   28074   28104      17   28074   28080   28083      89
   28071   28068   28074      18   28068   28074   28077      19   28134   28140
   28143       2   28128   28122   28131       4   28125   28122   28128       4
   28125   28122   28131       4   28119   28116   28122      16   28119   28116
   28134      17   28116   28122   28125       8   28116   28122   28128       8
   28116   28122   28131       8   28113   28110   28116      18   28110   28116
   28119      19   28176   28182   28185       2   28164   28158   28167       4
   28161   28158   28164       4   28161   28158   28167       4   28155   28152
   28158      86   28155   28152   28170      87   28152   28158   28161      47
   28152   28158   28164      47   28152   28158   28167      47   28152   28170
   28173      88   28149   28146   28152      48   28149   28146   28176      17
   28146   28152   28155      89   28143   28140   28146      18   28140   28146
   28149      19   28224   28230   28233       2   28218   28212   28221       4
   28215   28212   28218       4   28215   28212   28221       4   28206   28200
   28209       4   28203   28200   28206       4   28203   28200   28209       4
   28197   28194   28200      45   28197   28194   28212      45   28194   28200
   28203      47   28194   28200   28206      47   28194   28200   28209      47
   28194   28212   28215      47   28194   28212   28218      47   28194   28212
   28221      47   28191   28188   28194      48   28191   28188   28224      17
   28188   28194   28197      49   28185   28182   28188      18   28182   28188
   28191      19   28281   28287   28290       2   28275   28269   28278       4
   28272   28269   28275       4   28272   28269   28278       4   28263   28257
   28266       4   28260   28257   28263       4   28260   28257   28266       4
   28254   28251   28257      45   28254   28251   28269      45   28251   28257
   28260      47   28251   28257   28263      47   28251   28257   28266      47
   28251   28269   28272      47   28251   28269   28275      47   28251   28269
   28278      47   28248   28242   28251      67   28245   28242   28248      37
   28245   28242   28251      67   28242   28251   28254      68   28239   28236
   28242      40   28239   28236   28281      17   28236   28242   28245      41
   28236   28242   28248      41   28233   28230   28236      18   28230   28236
   28239      19   28311   28317   28320       2   28305   28299   28308       4
   28302   28299   28305       4   28302   28299   28308       4   28296   28293
   28299      16   28296   28293   28311      17   28293   28299   28302       8
   28293   28299   28305       8   28293   28299   28308       8   28290   28287
   28293      18   28287   28293   28296      19   28383   28389   28392       2
   28377   28374   28380      58   28368   28365   28371      58   28362   28365
   28368      60   28362   28365   28371      60   28362   28374   28377      60
   28362   28374   28380      60   28359   28356   28362      60   28353   28347
   28356      61   28350   28347   28353      62   28350   28347   28356      61
   28347   28356   28359      63   28344   28338   28347      25   28341   28338
   28344      26   28341   28338   28347      25   28338   28347   28350      65
   28338   28347   28353      65   28335   28329   28338      25   28332   28329
   28335      26   28332   28329   28338      25   28329   28338   28341      25
   28329   28338   28344      25   28326   28323   28329      31   28326   28323
   28383      17   28323   28329   28332      32   28323   28329   28335      32
   28320   28317   28323      18   28317   28323   28326      19   28416   28422
   28425       2   28407   28401   28410     104   28404   28401   28407      74
   28404   28401   28410     104   28401   28410   28413     105   28398   28395
   28401      40   28398   28395   28416      17   28395   28401   28404     106
   28395   28401   28407     106   28392   28389   28395      18   28389   28395
   28398      19   28473   28479   28482       2   28467   28461   28470       4
   28464   28461   28467       4   28464   28461   28470       4   28458   28452
   28461      99   28455   28452   28458      37   28455   28452   28461      99
   28452   28461   28464     100   28452   28461   28467     100   28452   28461
   28470     100   28446   28440   28449       4   28443   28440   28446       4
   28443   28440   28449       4   28437   28434   28440      45   28437   28434
   28452      68   28434   28440   28443      47   28434   28440   28446      47
   28434   28440   28449      47   28434   28452   28455      67   28434   28452
   28458      67   28431   28428   28434      48   28431   28428   28473      17
   28428   28434   28437      49   28425   28422   28428      18   28422   28428
   28431      19   28503   28509   28512       2   28497   28491   28500       4
   28494   28491   28497       4   28494   28491   28500       4   28488   28485
   28491      16   28488   28485   28503      17   28485   28491   28494       8
   28485   28491   28497       8   28485   28491   28500       8   28482   28479
   28485      18   28479   28485   28488      19   28569   28575   28578       2
   28563   28557   28566      12   28560   28557   28563      12   28560   28557
   28566      12   28554   28548   28557      22   28551   28548   28554      23
   28551   28548   28557      22   28548   28557   28560      24   28548   28557
   28563      24   28548   28557   28566      24   28545   28539   28548      25
   28542   28539   28545      26   28542   28539   28548      25   28539   28548
   28551      27   28539   28548   28554      27   28536   28530   28539      25
   28533   28530   28536      26   28533   28530   28539      25   28530   28539
   28542      25   28530   28539   28545      25   28527   28521   28530      25
   28524   28521   28527      26   28524   28521   28530      25   28521   28530
   28533      25   28521   28530   28536      25   28518   28515   28521      31
   28518   28515   28569      17   28515   28521   28524      32   28515   28521
   28527      32   28512   28509   28515      18   28509   28515   28518      19
   28614   28620   28623       2   28602   28596   28605      36   28599   28596
   28602      37   28599   28596   28605      36   28593   28587   28596      76
   28590   28587   28593      37   28590   28587   28596      76   28587   28596
   28599      76   28587   28596   28602      76   28584   28581   28587      40
   28584   28581   28614      17   28581   28587   28590      41   28581   28587
   28593      41   28578   28575   28581      18   28575   28581   28584      19
   28635   28641   28644       2   28632   28626   28635      17   28629   28626
   28632      57   28629   28626   28635      17   28623   28620   28626      18
   28620   28626   28629      19   28620   28626   28632      19   28695   28701
   28704       2   28686   28683   28689      52   28683   28689   28692      52
   28680   28677   28683      52   28677   28683   28686      52   28674   28671
   28677      52   28671   28677   28680      52   28668   28665   28671      52
   28665   28671   28674      52   28662   28665   28668      52   28662   28689
   28692      52   28659   28653   28662      54   28656   28653   28659       4
   28656   28653   28662      54   28650   28647   28653      16   28650   28647
   28695      17   28647   28653   28656       8   28647   28653   28659       8
   28644   28641   28647      18   28641   28647   28650      19   28740   28746
   28749       2   28728   28722   28731      36   28725   28722   28728      37
   28725   28722   28731      36   28719   28713   28722      76   28716   28713
   28719      37   28716   28713   28722      76   28713   28722   28725      76
   28713   28722   28728      76   28710   28707   28713      40   28710   28707
   28740      17   28707   28713   28716      41   28707   28713   28719      41
   28704   28701   28707      18   28701   28707   28710      19   28806   28812
   28815       2   28800   28794   28803      12   28797   28794   28800      12
   28797   28794   28803      12   28791   28785   28794      22   28788   28785
   28791      23   28788   28785   28794      22   28785   28794   28797      24
   28785   28794   28800      24   28785   28794   28803      24   28782   28776
   28785      25   28779   28776   28782      26   28779   28776   28785      25
   28776   28785   28788      27   28776   28785   28791      27   28773   28767
   28776      25   28770   28767   28773      26   28770   28767   28776      25
   28767   28776   28779      25   28767   28776   28782      25   28764   28758
   28767      25   28761   28758   28764      26   28761   28758   28767      25
   28758   28767   28770      25   28758   28767   28773      25   28755   28752
   28758      31   28755   28752   28806      17   28752   28758   28761      32
   28752   28758   28764      32   28749   28746   28752      18   28746   28752
   28755      19   28863   28869   28872       2   28857   28851   28860       4
   28854   28851   28857       4   28854   28851   28860       4   28848   28842
   28851      99   28845   28842   28848      37   28845   28842   28851      99
   28842   28851   28854     100   28842   28851   28857     100   28842   28851
   28860     100   28836   28830   28839       4   28833   28830   28836       4
   28833   28830   28839       4   28827   28824   28830      45   28827   28824
   28842      68   28824   28830   28833      47   28824   28830   28836      47
   28824   28830   28839      47   28824   28842   28845      67   28824   28842
   28848      67   28821   28818   28824      48   28821   28818   28863      17
   28818   28824   28827      49   28815   28812   28818      18   28812   28818
   28821      19   28896   28902   28905       2   28887   28881   28890     104
   28884   28881   28887      74   28884   28881   28890     104   28881   28890
   28893     105   28878   28875   28881      40   28878   28875   28896      17
   28875   28881   28884     106   28875   28881   28887     106   28872   28869
   28875      18   28869   28875   28878      19   28962   28968   28971       2
   28956   28950   28959      12   28953   28950   28956      12   28953   28950
   28959      12   28947   28941   28950      22   28944   28941   28947      23
   28944   28941   28950      22   28941   28950   28953      24   28941   28950
   28956      24   28941   28950   28959      24   28938   28932   28941      25
   28935   28932   28938      26   28935   28932   28941      25   28932   28941
   28944      27   28932   28941   28947      27   28929   28923   28932      25
   28926   28923   28929      26   28926   28923   28932      25   28923   28932
   28935      25   28923   28932   28938      25   28920   28914   28923      25
   28917   28914   28920      26   28917   28914   28923      25   28914   28923
   28926      25   28914   28923   28929      25   28911   28908   28914      31
   28911   28908   28962      17   28908   28914   28917      32   28908   28914
   28920      32   28905   28902   28908      18   28902   28908   28911      19
   28983   28989   28992       2   28980   28974   28983      17   28977   28974
   28980      57   28977   28974   28983      17   28971   28968   28974      18
   28968   28974   28977      19   28968   28974   28980      19   29013   29019
   29022       2   29007   29001   29010       4   29004   29001   29007       4
   29004   29001   29010       4   28998   28995   29001      16   28998   28995
   29013      17   28995   29001   29004       8   28995   29001   29007       8
   28995   29001   29010       8   28992   28989   28995      18   28989   28995
   28998      19   29049   29046   29052      80   29040   29046   29049       2
   29040   29046   29052       2   29037   29031   29040      81   29034   29031
   29037      37   29034   29031   29040      81   29028   29025   29031      40
   29028   29025   29055      17   29025   29031   29034      41   29025   29031
   29037      41   29022   29019   29025      18   29019   29025   29028      19
   29097   29103   29106       2   29094   29091   29097      17   29088   29082
   29091       8   29085   29082   29088       4   29085   29082   29091       8
   29082   29091   29094      16   29079   29073   29082      92   29076   29073
   29079       4   29076   29073   29082      92   29073   29082   29085      92
   29073   29082   29088      92   29070   29064   29073      94   29067   29064
   29070      71   29067   29064   29073      94   29064   29073   29076      92
   29064   29073   29079      92   29061   29064   29067      97   29061   29064
   29070      97   29061   29091   29094      19   29145   29151   29154       2
   29139   29133   29142       4   29136   29133   29139       4   29136   29133
   29142       4   29127   29121   29130       4   29124   29121   29127       4
   29124   29121   29130       4   29118   29115   29121      45   29118   29115
   29133      45   29115   29121   29124      47   29115   29121   29127      47
   29115   29121   29130      47   29115   29133   29136      47   29115   29133
   29139      47   29115   29133   29142      47   29112   29109   29115      48
   29112   29109   29145      17   29109   29115   29118      49   29106   29103
   29109      18   29103   29109   29112      19   29190   29196   29199       2
   29178   29172   29181      36   29175   29172   29178      37   29175   29172
   29181      36   29169   29163   29172      76   29166   29163   29169      37
   29166   29163   29172      76   29163   29172   29175      76   29163   29172
   29178      76   29160   29157   29163      40   29160   29157   29190      17
   29157   29163   29166      41   29157   29163   29169      41   29154   29151
   29157      18   29151   29157   29160      19   29247   29253   29256       2
   29241   29235   29244       4   29238   29235   29241       4   29238   29235
   29244       4   29232   29226   29235      99   29229   29226   29232      37
   29229   29226   29235      99   29226   29235   29238     100   29226   29235
   29241     100   29226   29235   29244     100   29220   29214   29223       4
   29217   29214   29220       4   29217   29214   29223       4   29211   29208
   29214      45   29211   29208   29226      68   29208   29214   29217      47
   29208   29214   29220      47   29208   29214   29223      47   29208   29226
   29229      67   29208   29226   29232      67   29205   29202   29208      48
   29205   29202   29247      17   29202   29208   29211      49   29199   29196
   29202      18   29196   29202   29205      19   29319   29325   29328       2
   29313   29310   29316      58   29304   29301   29307      58   29298   29301
   29304      60   29298   29301   29307      60   29298   29310   29313      60
   29298   29310   29316      60   29295   29292   29298      60   29289   29283
   29292      61   29286   29283   29289      62   29286   29283   29292      61
   29283   29292   29295      63   29280   29274   29283      25   29277   29274
   29280      26   29277   29274   29283      25   29274   29283   29286      65
   29274   29283   29289      65   29271   29265   29274      25   29268   29265
   29271      26   29268   29265   29274      25   29265   29274   29277      25
   29265   29274   29280      25   29262   29259   29265      31   29262   29259
   29319      17   29259   29265   29268      32   29259   29265   29271      32
   29256   29253   29259      18   29253   29259   29262      19   29391   29397
   29400       2   29385   29382   29388      58   29376   29373   29379      58
   29370   29373   29376      60   29370   29373   29379      60   29370   29382
   29385      60   29370   29382   29388      60   29367   29364   29370      60
   29361   29355   29364      61   29358   29355   29361      62   29358   29355
   29364      61   29355   29364   29367      63   29352   29346   29355      25
   29349   29346   29352      26   29349   29346   29355      25   29346   29355
   29358      65   29346   29355   29361      65   29343   29337   29346      25
   29340   29337   29343      26   29340   29337   29346      25   29337   29346
   29349      25   29337   29346   29352      25   29334   29331   29337      31
   29334   29331   29391      17   29331   29337   29340      32   29331   29337
   29343      32   29328   29325   29331      18   29325   29331   29334      19
   29412   29418   29421       2   29409   29403   29412      17   29406   29403
   29409      57   29406   29403   29412      17   29400   29397   29403      18
   29397   29403   29406      19   29397   29403   29409      19   29460   29466
   29469       2   29454   29448   29457       4   29451   29448   29454       4
   29451   29448   29457       4   29442   29436   29445       4   29439   29436
   29442       4   29439   29436   29445       4   29433   29430   29436      45
   29433   29430   29448      45   29430   29436   29439      47   29430   29436
   29442      47   29430   29436   29445      47   29430   29448   29451      47
   29430   29448   29454      47   29430   29448   29457      47   29427   29424
   29430      48   29427   29424   29460      17   29424   29430   29433      49
   29421   29418   29424      18   29418   29424   29427      19   29511   29517
   29520       2   29505   29499   29508      71   29502   29499   29505      71
   29502   29499   29508      71   29496   29499   29502      72   29496   29499
   29505      72   29496   29499   29508      72   29493   29487   29496      73
   29490   29487   29493      74   29490   29487   29496      73   29484   29478
   29487      76   29481   29478   29484      37   29481   29478   29487      76
   29478   29487   29490      77   29478   29487   29493      77   29475   29472
   29478      40   29475   29472   29511      17   29472   29478   29481      41
   29472   29478   29484      41   29469   29466   29472      18   29466   29472
   29475      19   29568   29574   29577       2   29562   29556   29565       4
   29559   29556   29562       4   29559   29556   29565       4   29550   29544
   29553       4   29547   29544   29550       4   29547   29544   29553       4
   29541   29538   29544      45   29541   29538   29556      45   29538   29544
   29547      47   29538   29544   29550      47   29538   29544   29553      47
   29538   29556   29559      47   29538   29556   29562      47   29538   29556
   29565      47   29535   29529   29538      67   29532   29529   29535      37
   29532   29529   29538      67   29529   29538   29541      68   29526   29523
   29529      40   29526   29523   29568      17   29523   29529   29532      41
   29523   29529   29535      41   29520   29517   29523      18   29517   29523
   29526      19   29598   29604   29607       2   29592   29586   29595       4
   29589   29586   29592       4   29589   29586   29595       4   29583   29580
   29586      16   29583   29580   29598      17   29580   29586   29589       8
   29580   29586   29592       8   29580   29586   29595       8   29577   29574
   29580      18   29574   29580   29583      19   29646   29652   29655       2
   29640   29634   29643       4   29637   29634   29640       4   29637   29634
   29643       4   29628   29622   29631       4   29625   29622   29628       4
   29625   29622   29631       4   29619   29616   29622      45   29619   29616
   29634      45   29616   29622   29625      47   29616   29622   29628      47
   29616   29622   29631      47   29616   29634   29637      47   29616   29634
   29640      47   29616   29634   29643      47   29613   29610   29616      48
   29613   29610   29646      17   29610   29616   29619      49   29607   29604
   29610      18   29604   29610   29613      19   29682   29688   29691       2
   29670   29664   29673      36   29667   29664   29670      37   29667   29664
   29673      36   29661   29658   29664      40   29661   29658   29682      17
   29658   29664   29667      41   29658   29664   29670      41   29655   29652
   29658      18   29652   29658   29661      19   29712   29718   29721       2
   29706   29700   29709       4   29703   29700   29706       4   29703   29700
   29709       4   29697   29694   29700      16   29697   29694   29712      17
   29694   29700   29703       8   29694   29700   29706       8   29694   29700
   29709       8   29691   29688   29694      18   29688   29694   29697      19
   29760   29766   29769       2   29754   29748   29757       4   29751   29748
   29754       4   29751   29748   29757       4   29742   29736   29745       4
   29739   29736   29742       4   29739   29736   29745       4   29733   29730
   29736      45   29733   29730   29748      45   29730   29736   29739      47
   29730   29736   29742      47   29730   29736   29745      47   29730   29748
   29751      47   29730   29748   29754      47   29730   29748   29757      47
   29727   29724   29730      48   29727   29724   29760      17   29724   29730
   29733      49   29721   29718   29724      18   29718   29724   29727      19
   29817   29823   29826       2   29811   29805   29814       4   29808   29805
   29811       4   29808   29805   29814       4   29802   29796   29805      99
   29799   29796   29802      37   29799   29796   29805      99   29796   29805
   29808     100   29796   29805   29811     100   29796   29805   29814     100
   29790   29784   29793       4   29787   29784   29790       4   29787   29784
   29793       4   29781   29778   29784      45   29781   29778   29796      68
   29778   29784   29787      47   29778   29784   29790      47   29778   29784
   29793      47   29778   29796   29799      67   29778   29796   29802      67
   29775   29772   29778      48   29775   29772   29817      17   29772   29778
   29781      49   29769   29766   29772      18   29766   29772   29775      19
   29847   29853   29856       2   29841   29835   29844       4   29838   29835
   29841       4   29838   29835   29844       4   29832   29829   29835      16
   29832   29829   29847      17   29829   29835   29838       8   29829   29835
   29841       8   29829   29835   29844       8   29826   29823   29829      18
   29823   29829   29832      19   29892   29898   29901       2   29880   29874
   29883      36   29877   29874   29880      37   29877   29874   29883      36
   29871   29865   29874      76   29868   29865   29871      37   29868   29865
   29874      76   29865   29874   29877      76   29865   29874   29880      76
   29862   29859   29865      40   29862   29859   29892      17   29859   29865
   29868      41   29859   29865   29871      41   29856   29853   29859      18
   29853   29859   29862      19   29949   29955   29958       2   29943   29937
   29946       4   29940   29937   29943       4   29940   29937   29946       4
   29931   29925   29934       4   29928   29925   29931       4   29928   29925
   29934       4   29922   29919   29925      45   29922   29919   29937      45
   29919   29925   29928      47   29919   29925   29931      47   29919   29925
   29934      47   29919   29937   29940      47   29919   29937   29943      47
   29919   29937   29946      47   29916   29910   29919      67   29913   29910
   29916      37   29913   29910   29919      67   29910   29919   29922      68
   29907   29904   29910      40   29907   29904   29949      17   29904   29910
   29913      41   29904   29910   29916      41   29901   29898   29904      18
   29898   29904   29907      19   30015   30021   30024       2   30009   30003
   30012      12   30006   30003   30009      12   30006   30003   30012      12
   30000   29994   30003      22   29997   29994   30000      23   29997   29994
   30003      22   29994   30003   30006      24   29994   30003   30009      24
   29994   30003   30012      24   29991   29985   29994      25   29988   29985
   29991      26   29988   29985   29994      25   29985   29994   29997      27
   29985   29994   30000      27   29982   29976   29985      25   29979   29976
   29982      26   29979   29976   29985      25   29976   29985   29988      25
   29976   29985   29991      25   29973   29967   29976      25   29970   29967
   29973      26   29970   29967   29976      25   29967   29976   29979      25
   29967   29976   29982      25   29964   29961   29967      31   29964   29961
   30015      17   29961   29967   29970      32   29961   29967   29973      32
   29958   29955   29961      18   29955   29961   29964      19   30081   30087
   30090       2   30075   30069   30078      12   30072   30069   30075      12
   30072   30069   30078      12   30066   30060   30069      22   30063   30060
   30066      23   30063   30060   30069      22   30060   30069   30072      24
   30060   30069   30075      24   30060   30069   30078      24   30057   30051
   30060      25   30054   30051   30057      26   30054   30051   30060      25
   30051   30060   30063      27   30051   30060   30066      27   30048   30042
   30051      25   30045   30042   30048      26   30045   30042   30051      25
   30042   30051   30054      25   30042   30051   30057      25   30039   30033
   30042      25   30036   30033   30039      26   30036   30033   30042      25
   30033   30042   30045      25   30033   30042   30048      25   30030   30027
   30033      31   30030   30027   30081      17   30027   30033   30036      32
   30027   30033   30039      32   30024   30021   30027      18   30021   30027
   30030      19   30132   30138   30141       2   30126   30123   30129      80
   30117   30123   30126       2   30117   30123   30129       2   30114   30108
   30117      81   30111   30108   30114      37   30111   30108   30117      81
   30105   30099   30108      76   30102   30099   30105      37   30102   30099
   30108      76   30099   30108   30111      76   30099   30108   30114      76
   30096   30093   30099      40   30096   30093   30132      17   30093   30099
   30102      41   30093   30099   30105      41   30090   30087   30093      18
   30087   30093   30096      19   30165   30171   30174       2   30156   30150
   30159     104   30153   30150   30156      74   30153   30150   30159     104
   30150   30159   30162     105   30147   30144   30150      40   30147   30144
   30165      17   30144   30150   30153     106   30144   30150   30156     106
   30141   30138   30144      18   30138   30144   30147      19   30225   30219
   30228      12   30222   30219   30225      12   30222   30219   30228      12
   30216   30210   30219      22   30213   30210   30216      23   30213   30210
   30219      22   30210   30219   30222      24   30210   30219   30225      24
   30210   30219   30228      24   30207   30201   30210      25   30204   30201
   30207      26   30204   30201   30210      25   30201   30210   30213      27
   30201   30210   30216      27   30198   30192   30201      25   30195   30192
   30198      26   30195   30192   30201      25   30192   30201   30204      25
   30192   30201   30207      25   30189   30183   30192      25   30186   30183
   30189      26   30186   30183   30192      25   30183   30192   30195      25
   30183   30192   30198      25   30180   30177   30183      31   30180   30177
   30231      17   30177   30183   30186      32   30177   30183   30189      32
   30174   30171   30177      18   30171   30177   30180      19   30273   30279
   30282       2   30270   30267   30273      17   30264   30258   30267       8
   30261   30258   30264       4   30261   30258   30267       8   30258   30267
   30270      16   30255   30249   30258      92   30252   30249   30255       4
   30252   30249   30258      92   30249   30258   30261      92   30249   30258
   30264      92   30246   30240   30249      94   30243   30240   30246      71
   30243   30240   30249      94   30240   30249   30252      92   30240   30249
   30255      92   30237   30240   30243      97   30237   30240   30246      97
   30237   30267   30270      19   30321   30327   30330       2   30315   30309
   30318       4   30312   30309   30315       4   30312   30309   30318       4
   30303   30297   30306       4   30300   30297   30303       4   30300   30297
   30306       4   30294   30291   30297      45   30294   30291   30309      45
   30291   30297   30300      47   30291   30297   30303      47   30291   30297
   30306      47   30291   30309   30312      47   30291   30309   30315      47
   30291   30309   30318      47   30288   30285   30291      48   30288   30285
   30321      17   30285   30291   30294      49   30282   30279   30285      18
   30279   30285   30288      19   30363   30369   30372       2   30351   30345
   30354       4   30348   30345   30351       4   30348   30345   30354       4
   30342   30339   30345      86   30342   30339   30357      87   30339   30345
   30348      47   30339   30345   30351      47   30339   30345   30354      47
   30339   30357   30360      88   30336   30333   30339      48   30336   30333
   30363      17   30333   30339   30342      89   30330   30327   30333      18
   30327   30333   30336      19   30393   30387   30396       4   30390   30387
   30393       4   30390   30387   30396       4   30384   30381   30387      86
   30384   30381   30399      87   30381   30387   30390      47   30381   30387
   30393      47   30381   30387   30396      47   30381   30399   30402      88
   30378   30375   30381      48   30378   30375   30405      17   30375   30381
   30384      89   30372   30369   30375      18   30369   30375   30378      19
   30447   30453   30456       2   30444   30441   30447      17   30438   30432
   30441       8   30435   30432   30438       4   30435   30432   30441       8
   30432   30441   30444      16   30429   30423   30432      92   30426   30423
   30429       4   30426   30423   30432      92   30423   30432   30435      92
   30423   30432   30438      92   30420   30414   30423      94   30417   30414
   30420      71   30417   30414   30423      94   30414   30423   30426      92
   30414   30423   30429      92   30411   30414   30417      97   30411   30414
   30420      97   30411   30441   30444      19   30492   30498   30501       2
   30480   30474   30483      36   30477   30474   30480      37   30477   30474
   30483      36   30471   30465   30474      76   30468   30465   30471      37
   30468   30465   30474      76   30465   30474   30477      76   30465   30474
   30480      76   30462   30459   30465      40   30462   30459   30492      17
   30459   30465   30468      41   30459   30465   30471      41   30456   30453
   30459      18   30453   30459   30462      19   30537   30543   30546       2
   30525   30519   30528      36   30522   30519   30525      37   30522   30519
   30528      36   30516   30510   30519      76   30513   30510   30516      37
   30513   30510   30519      76   30510   30519   30522      76   30510   30519
   30525      76   30507   30504   30510      40   30507   30504   30537      17
   30504   30510   30513      41   30504   30510   30516      41   30501   30498
   30504      18   30498   30504   30507      19   30594   30600   30603       2
   30588   30582   30591       4   30585   30582   30588       4   30585   30582
   30591       4   30579   30573   30582      99   30576   30573   30579      37
   30576   30573   30582      99   30573   30582   30585     100   30573   30582
   30588     100   30573   30582   30591     100   30567   30561   30570       4
   30564   30561   30567       4   30564   30561   30570       4   30558   30555
   30561      45   30558   30555   30573      68   30555   30561   30564      47
   30555   30561   30567      47   30555   30561   30570      47   30555   30573
   30576      67   30555   30573   30579      67   30552   30549   30555      48
   30552   30549   30594      17   30549   30555   30558      49   30546   30543
   30549      18   30543   30549   30552      19   30624   30630   30633       2
   30618   30612   30621       4   30615   30612   30618       4   30615   30612
   30621       4   30609   30606   30612      16   30609   30606   30624      17
   30606   30612   30615       8   30606   30612   30618       8   30606   30612
   30621       8   30603   30600   30606      18   30600   30606   30609      19
   30675   30681   30684       2   30669   30666   30672      80   30660   30666
   30669       2   30660   30666   30672       2   30657   30651   30660      81
   30654   30651   30657      37   30654   30651   30660      81   30648   30642
   30651      76   30645   30642   30648      37   30645   30642   30651      76
   30642   30651   30654      76   30642   30651   30657      76   30639   30636
   30642      40   30639   30636   30675      17   30636   30642   30645      41
   30636   30642   30648      41   30633   30630   30636      18   30630   30636
   30639      19   30723   30729   30732       2   30717   30711   30720       4
   30714   30711   30717       4   30714   30711   30720       4   30705   30699
   30708       4   30702   30699   30705       4   30702   30699   30708       4
   30696   30693   30699      45   30696   30693   30711      45   30693   30699
   30702      47   30693   30699   30705      47   30693   30699   30708      47
   30693   30711   30714      47   30693   30711   30717      47   30693   30711
   30720      47   30690   30687   30693      48   30690   30687   30723      17
   30687   30693   30696      49   30684   30681   30687      18   30681   30687
   30690      19   30753   30759   30762       2   30747   30741   30750       4
   30744   30741   30747       4   30744   30741   30750       4   30738   30735
   30741      16   30738   30735   30753      17   30735   30741   30744       8
   30735   30741   30747       8   30735   30741   30750       8   30732   30729
   30735      18   30729   30735   30738      19   30795   30801   30804       2
   30783   30777   30786       4   30780   30777   30783       4   30780   30777
   30786       4   30774   30771   30777      86   30774   30771   30789      87
   30771   30777   30780      47   30771   30777   30783      47   30771   30777
   30786      47   30771   30789   30792      88   30768   30765   30771      48
   30768   30765   30795      17   30765   30771   30774      89   30762   30759
   30765      18   30759   30765   30768      19   30852   30858   30861       2
   30846   30840   30849       4   30843   30840   30846       4   30843   30840
   30849       4   30837   30831   30840      99   30834   30831   30837      37
   30834   30831   30840      99   30831   30840   30843     100   30831   30840
   30846     100   30831   30840   30849     100   30825   30819   30828       4
   30822   30819   30825       4   30822   30819   30828       4   30816   30813
   30819      45   30816   30813   30831      68   30813   30819   30822      47
   30813   30819   30825      47   30813   30819   30828      47   30813   30831
   30834      67   30813   30831   30837      67   30810   30807   30813      48
   30810   30807   30852      17   30807   30813   30816      49   30804   30801
   30807      18   30801   30807   30810      19   30885   30891   30894       2
   30876   30870   30879     104   30873   30870   30876      74   30873   30870
   30879     104   30870   30879   30882     105   30867   30864   30870      40
   30867   30864   30885      17   30864   30870   30873     106   30864   30870
   30876     106   30861   30858   30864      18   30858   30864   30867      19
   30915   30921   30924       2   30909   30903   30912       4   30906   30903
   30909       4   30906   30903   30912       4   30900   30897   30903      16
   30900   30897   30915      17   30897   30903   30906       8   30897   30903
   30909       8   30897   30903   30912       8   30894   30891   30897      18
   30891   30897   30900      19   30957   30963   30966       2   30951   30948
   30954      80   30942   30948   30951       2   30942   30948   30954       2
   30939   30933   30942      81   30936   30933   30939      37   30936   30933
   30942      81   30930   30927   30933      40   30930   30927   30957      17
   30927   30933   30936      41   30927   30933   30939      41   30924   30921
   30927      18   30921   30927   30930      19   30978   30984   30987       2
   30975   30969   30978      17   30972   30969   30975      57   30972   30969
   30978      17   30966   30963   30969      18   30963   30969   30972      19
   30963   30969   30975      19   31014   31020   31023       2   31002   30996
   31005      36   30999   30996   31002      37   30999   30996   31005      36
   30993   30990   30996      40   30993   30990   31014      17   30990   30996
   30999      41   30990   30996   31002      41   30987   30984   30990      18
   30984   30990   30993      19   31080   31086   31089       2   31074   31068
   31077      12   31071   31068   31074      12   31071   31068   31077      12
   31065   31059   31068      22   31062   31059   31065      23   31062   31059
   31068      22   31059   31068   31071      24   31059   31068   31074      24
   31059   31068   31077      24   31056   31050   31059      25   31053   31050
   31056      26   31053   31050   31059      25   31050   31059   31062      27
   31050   31059   31065      27   31047   31041   31050      25   31044   31041
   31047      26   31044   31041   31050      25   31041   31050   31053      25
   31041   31050   31056      25   31038   31032   31041      25   31035   31032
   31038      26   31035   31032   31041      25   31032   31041   31044      25
   31032   31041   31047      25   31029   31026   31032      31   31029   31026
   31080      17   31026   31032   31035      32   31026   31032   31038      32
   31023   31020   31026      18   31020   31026   31029      19   31125   31131
   31134       2   31113   31107   31116      36   31110   31107   31113      37
   31110   31107   31116      36   31104   31098   31107      76   31101   31098
   31104      37   31101   31098   31107      76   31098   31107   31110      76
   31098   31107   31113      76   31095   31092   31098      40   31095   31092
   31125      17   31092   31098   31101      41   31092   31098   31104      41
   31089   31086   31092      18   31086   31092   31095      19   31182   31188
   31191       2   31176   31170   31179       4   31173   31170   31176       4
   31173   31170   31179       4   31167   31161   31170      99   31164   31161
   31167      37   31164   31161   31170      99   31161   31170   31173     100
   31161   31170   31176     100   31161   31170   31179     100   31155   31149
   31158       4   31152   31149   31155       4   31152   31149   31158       4
   31146   31143   31149      45   31146   31143   31161      68   31143   31149
   31152      47   31143   31149   31155      47   31143   31149   31158      47
   31143   31161   31164      67   31143   31161   31167      67   31140   31137
   31143      48   31140   31137   31182      17   31137   31143   31146      49
   31134   31131   31137      18   31131   31137   31140      19   31203   31209
   31212       2   31200   31194   31203      17   31197   31194   31200      57
   31197   31194   31203      17   31191   31188   31194      18   31188   31194
   31197      19   31188   31194   31200      19   31245   31251   31254       2
   31239   31236   31242      80   31230   31236   31239       2   31230   31236
   31242       2   31227   31221   31230      81   31224   31221   31227      37
   31224   31221   31230      81   31218   31215   31221      40   31218   31215
   31245      17   31215   31221   31224      41   31215   31221   31227      41
   31212   31209   31215      18   31209   31215   31218      19   31302   31308
   31311       2   31296   31290   31299       4   31293   31290   31296       4
   31293   31290   31299       4   31287   31281   31290      99   31284   31281
   31287      37   31284   31281   31290      99   31281   31290   31293     100
   31281   31290   31296     100   31281   31290   31299     100   31275   31269
   31278       4   31272   31269   31275       4   31272   31269   31278       4
   31266   31263   31269      45   31266   31263   31281      68   31263   31269
   31272      47   31263   31269   31275      47   31263   31269   31278      47
   31263   31281   31284      67   31263   31281   31287      67   31260   31257
   31263      48   31260   31257   31302      17   31257   31263   31266      49
   31254   31251   31257      18   31251   31257   31260      19   31359   31365
   31368       2   31353   31347   31356       4   31350   31347   31353       4
   31350   31347   31356       4   31344   31338   31347      99   31341   31338
   31344      37   31341   31338   31347      99   31338   31347   31350     100
   31338   31347   31353     100   31338   31347   31356     100   31332   31326
   31335       4   31329   31326   31332       4   31329   31326   31335       4
   31323   31320   31326      45   31323   31320   31338      68   31320   31326
   31329      47   31320   31326   31332      47   31320   31326   31335      47
   31320   31338   31341      67   31320   31338   31344      67   31317   31314
   31320      48   31317   31314   31359      17   31314   31320   31323      49
   31311   31308   31314      18   31308   31314   31317      19   31392   31398
   31401       2   31383   31377   31386     104   31380   31377   31383      74
   31380   31377   31386     104   31377   31386   31389     105   31374   31371
   31377      40   31374   31371   31392      17   31371   31377   31380     106
   31371   31377   31383     106   31368   31365   31371      18   31365   31371
   31374      19   31428   31434   31437       2   31416   31410   31419      36
   31413   31410   31416      37   31413   31410   31419      36   31407   31404
   31410      40   31407   31404   31428      17   31404   31410   31413      41
   31404   31410   31416      41   31401   31398   31404      18   31398   31404
   31407      19   31458   31464   31467       2   31452   31446   31455       4
   31449   31446   31452       4   31449   31446   31455       4   31443   31440
   31446      16   31443   31440   31458      17   31440   31446   31449       8
   31440   31446   31452       8   31440   31446   31455       8   31437   31434
   31440      18   31434   31440   31443      19   31509   31515   31518       2
   31503   31497   31506      71   31500   31497   31503      71   31500   31497
   31506      71   31494   31497   31500      72   31494   31497   31503      72
   31494   31497   31506      72   31491   31485   31494      73   31488   31485
   31491      74   31488   31485   31494      73   31482   31476   31485      76
   31479   31476   31482      37   31479   31476   31485      76   31476   31485
   31488      77   31476   31485   31491      77   31473   31470   31476      40
   31473   31470   31509      17   31470   31476   31479      41   31470   31476
   31482      41   31467   31464   31470      18   31464   31470   31473      19
   31575   31581   31584       2   31569   31563   31572      12   31566   31563
   31569      12   31566   31563   31572      12   31560   31554   31563      22
   31557   31554   31560      23   31557   31554   31563      22   31554   31563
   31566      24   31554   31563   31569      24   31554   31563   31572      24
   31551   31545   31554      25   31548   31545   31551      26   31548   31545
   31554      25   31545   31554   31557      27   31545   31554   31560      27
   31542   31536   31545      25   31539   31536   31542      26   31539   31536
   31545      25   31536   31545   31548      25   31536   31545   31551      25
   31533   31527   31536      25   31530   31527   31533      26   31530   31527
   31536      25   31527   31536   31539      25   31527   31536   31542      25
   31524   31521   31527      31   31524   31521   31575      17   31521   31527
   31530      32   31521   31527   31533      32   31518   31515   31521      18
   31515   31521   31524      19   31641   31647   31650       2   31635   31629
   31638      12   31632   31629   31635      12   31632   31629   31638      12
   31626   31620   31629      22   31623   31620   31626      23   31623   31620
   31629      22   31620   31629   31632      24   31620   31629   31635      24
   31620   31629   31638      24   31617   31611   31620      25   31614   31611
   31617      26   31614   31611   31620      25   31611   31620   31623      27
   31611   31620   31626      27   31608   31602   31611      25   31605   31602
   31608      26   31605   31602   31611      25   31602   31611   31614      25
   31602   31611   31617      25   31599   31593   31602      25   31596   31593
   31599      26   31596   31593   31602      25   31593   31602   31605      25
   31593   31602   31608      25   31590   31587   31593      31   31590   31587
   31641      17   31587   31593   31596      32   31587   31593   31599      32
   31584   31581   31587      18   31581   31587   31590      19   31689   31695
   31698       2   31683   31677   31686       4   31680   31677   31683       4
   31680   31677   31686       4   31671   31665   31674       4   31668   31665
   31671       4   31668   31665   31674       4   31662   31659   31665      45
   31662   31659   31677      45   31659   31665   31668      47   31659   31665
   31671      47   31659   31665   31674      47   31659   31677   31680      47
   31659   31677   31683      47   31659   31677   31686      47   31656   31653
   31659      48   31656   31653   31689      17   31653   31659   31662      49
   31650   31647   31653      18   31647   31653   31656      19   31710   31716
   31719       2   31707   31701   31710      17   31704   31701   31707      57
   31704   31701   31710      17   31698   31695   31701      18   31695   31701
   31704      19   31695   31701   31707      19   31782   31788   31791       2
   31776   31773   31779      58   31767   31764   31770      58   31761   31764
   31767      60   31761   31764   31770      60   31761   31773   31776      60
   31761   31773   31779      60   31758   31755   31761      60   31752   31746
   31755      61   31749   31746   31752      62   31749   31746   31755      61
   31746   31755   31758      63   31743   31737   31746      25   31740   31737
   31743      26   31740   31737   31746      25   31737   31746   31749      65
   31737   31746   31752      65   31734   31728   31737      25   31731   31728
   31734      26   31731   31728   31737      25   31728   31737   31740      25
   31728   31737   31743      25   31725   31722   31728      31   31725   31722
   31782      17   31722   31728   31731      32   31722   31728   31734      32
   31719   31716   31722      18   31716   31722   31725      19   31848   31854
   31857       2   31842   31836   31845      12   31839   31836   31842      12
   31839   31836   31845      12   31833   31827   31836      22   31830   31827
   31833      23   31830   31827   31836      22   31827   31836   31839      24
   31827   31836   31842      24   31827   31836   31845      24   31824   31818
   31827      25   31821   31818   31824      26   31821   31818   31827      25
   31818   31827   31830      27   31818   31827   31833      27   31815   31809
   31818      25   31812   31809   31815      26   31812   31809   31818      25
   31809   31818   31821      25   31809   31818   31824      25   31806   31800
   31809      25   31803   31800   31806      26   31803   31800   31809      25
   31800   31809   31812      25   31800   31809   31815      25   31797   31794
   31800      31   31797   31794   31848      17   31794   31800   31803      32
   31794   31800   31806      32   31791   31788   31794      18   31788   31794
   31797      19   31869   31875   31878       2   31866   31860   31869      17
   31863   31860   31866      57   31863   31860   31869      17   31857   31854
   31860      18   31854   31860   31863      19   31854   31860   31866      19
   31917   31923   31926       2   31911   31905   31914       4   31908   31905
   31911       4   31908   31905   31914       4   31899   31893   31902       4
   31896   31893   31899       4   31896   31893   31902       4   31890   31887
   31893      45   31890   31887   31905      45   31887   31893   31896      47
   31887   31893   31899      47   31887   31893   31902      47   31887   31905
   31908      47   31887   31905   31911      47   31887   31905   31914      47
   31884   31881   31887      48   31884   31881   31917      17   31881   31887
   31890      49   31878   31875   31881      18   31875   31881   31884      19
   31974   31980   31983       2   31968   31962   31971       4   31965   31962
   31968       4   31965   31962   31971       4   31959   31953   31962      99
   31956   31953   31959      37   31956   31953   31962      99   31953   31962
   31965     100   31953   31962   31968     100   31953   31962   31971     100
   31947   31941   31950       4   31944   31941   31947       4   31944   31941
   31950       4   31938   31935   31941      45   31938   31935   31953      68
   31935   31941   31944      47   31935   31941   31947      47   31935   31941
   31950      47   31935   31953   31956      67   31935   31953   31959      67
   31932   31929   31935      48   31932   31929   31974      17   31929   31935
   31938      49   31926   31923   31929      18   31923   31929   31932      19
   32016   32022   32025       2   32004   31998   32007       4   32001   31998
   32004       4   32001   31998   32007       4   31995   31992   31998      86
   31995   31992   32010      87   31992   31998   32001      47   31992   31998
   32004      47   31992   31998   32007      47   31992   32010   32013      88
   31989   31986   31992      48   31989   31986   32016      17   31986   31992
   31995      89   31983   31980   31986      18   31980   31986   31989      19
   32064   32070   32073       2   32058   32052   32061       4   32055   32052
   32058       4   32055   32052   32061       4   32046   32040   32049       4
   32043   32040   32046       4   32043   32040   32049       4   32037   32034
   32040      45   32037   32034   32052      45   32034   32040   32043      47
   32034   32040   32046      47   32034   32040   32049      47   32034   32052
   32055      47   32034   32052   32058      47   32034   32052   32061      47
   32031   32028   32034      48   32031   32028   32064      17   32028   32034
   32037      49   32025   32022   32028      18   32022   32028   32031      19
   32130   32136   32139       2   32124   32118   32127      12   32121   32118
   32124      12   32121   32118   32127      12   32115   32109   32118      22
   32112   32109   32115      23   32112   32109   32118      22   32109   32118
   32121      24   32109   32118   32124      24   32109   32118   32127      24
   32106   32100   32109      25   32103   32100   32106      26   32103   32100
   32109      25   32100   32109   32112      27   32100   32109   32115      27
   32097   32091   32100      25   32094   32091   32097      26   32094   32091
   32100      25   32091   32100   32103      25   32091   32100   32106      25
   32088   32082   32091      25   32085   32082   32088      26   32085   32082
   32091      25   32082   32091   32094      25   32082   32091   32097      25
   32079   32076   32082      31   32079   32076   32130      17   32076   32082
   32085      32   32076   32082   32088      32   32073   32070   32076      18
   32070   32076   32079      19   32166   32172   32175       2   32154   32148
   32157      36   32151   32148   32154      37   32151   32148   32157      36
   32145   32142   32148      40   32145   32142   32166      17   32142   32148
   32151      41   32142   32148   32154      41   32139   32136   32142      18
   32136   32142   32145      19   32187   32193   32196       2   32184   32178
   32187      17   32181   32178   32184      57   32181   32178   32187      17
   32175   32172   32178      18   32172   32178   32181      19   32172   32178
   32184      19   32253   32259   32262       2   32247   32241   32250      12
   32244   32241   32247      12   32244   32241   32250      12   32238   32232
   32241      22   32235   32232   32238      23   32235   32232   32241      22
   32232   32241   32244      24   32232   32241   32247      24   32232   32241
   32250      24   32229   32223   32232      25   32226   32223   32229      26
   32226   32223   32232      25   32223   32232   32235      27   32223   32232
   32238      27   32220   32214   32223      25   32217   32214   32220      26
   32217   32214   32223      25   32214   32223   32226      25   32214   32223
   32229      25   32211   32205   32214      25   32208   32205   32211      26
   32208   32205   32214      25   32205   32214   32217      25   32205   32214
   32220      25   32202   32199   32205      31   32202   32199   32253      17
   32199   32205   32208      32   32199   32205   32211      32   32196   32193
   32199      18   32193   32199   32202      19   32295   32301   32304       2
   32283   32277   32286       4   32280   32277   32283       4   32280   32277
   32286       4   32274   32271   32277      86   32274   32271   32289      87
   32271   32277   32280      47   32271   32277   32283      47   32271   32277
   32286      47   32271   32289   32292      88   32268   32265   32271      48
   32268   32265   32295      17   32265   32271   32274      89   32262   32259
   32265      18   32259   32265   32268      19   32352   32358   32361       2
   32346   32340   32349       4   32343   32340   32346       4   32343   32340
   32349       4   32334   32328   32337       4   32331   32328   32334       4
   32331   32328   32337       4   32325   32322   32328      45   32325   32322
   32340      45   32322   32328   32331      47   32322   32328   32334      47
   32322   32328   32337      47   32322   32340   32343      47   32322   32340
   32346      47   32322   32340   32349      47   32319   32313   32322      67
   32316   32313   32319      37   32316   32313   32322      67   32313   32322
   32325      68   32310   32307   32313      40   32310   32307   32352      17
   32307   32313   32316      41   32307   32313   32319      41   32304   32301
   32307      18   32301   32307   32310      19   32394   32400   32403       2
   32388   32385   32391      80   32379   32385   32388       2   32379   32385
   32391       2   32376   32370   32379      81   32373   32370   32376      37
   32373   32370   32379      81   32367   32364   32370      40   32367   32364
   32394      17   32364   32370   32373      41   32364   32370   32376      41
   32361   32358   32364      18   32358   32364   32367      19   32430   32436
   32439       2   32418   32412   32421      36   32415   32412   32418      37
   32415   32412   32421      36   32409   32406   32412      40   32409   32406
   32430      17   32406   32412   32415      41   32406   32412   32418      41
   32403   32400   32406      18   32400   32406   32409      19   32475   32481
   32484       2   32463   32457   32466      36   32460   32457   32463      37
   32460   32457   32466      36   32454   32448   32457      76   32451   32448
   32454      37   32451   32448   32457      76   32448   32457   32460      76
   32448   32457   32463      76   32445   32442   32448      40   32445   32442
   32475      17   32442   32448   32451      41   32442   32448   32454      41
   32439   32436   32442      18   32436   32442   32445      19   32532   32538
   32541       2   32526   32520   32529       4   32523   32520   32526       4
   32523   32520   32529       4   32514   32508   32517       4   32511   32508
   32514       4   32511   32508   32517       4   32505   32502   32508      45
   32505   32502   32520      45   32502   32508   32511      47   32502   32508
   32514      47   32502   32508   32517      47   32502   32520   32523      47
   32502   32520   32526      47   32502   32520   32529      47   32499   32493
   32502      67   32496   32493   32499      37   32496   32493   32502      67
   32493   32502   32505      68   32490   32487   32493      40   32490   32487
   32532      17   32487   32493   32496      41   32487   32493   32499      41
   32484   32481   32487      18   32481   32487   32490      19   32577   32583
   32586       2   32565   32559   32568      36   32562   32559   32565      37
   32562   32559   32568      36   32556   32550   32559      76   32553   32550
   32556      37   32553   32550   32559      76   32550   32559   32562      76
   32550   32559   32565      76   32547   32544   32550      40   32547   32544
   32577      17   32544   32550   32553      41   32544   32550   32556      41
   32541   32538   32544      18   32538   32544   32547      19   32634   32640
   32643       2   32628   32622   32631       4   32625   32622   32628       4
   32625   32622   32631       4   32619   32613   32622      99   32616   32613
   32619      37   32616   32613   32622      99   32613   32622   32625     100
   32613   32622   32628     100   32613   32622   32631     100   32607   32601
   32610       4   32604   32601   32607       4   32604   32601   32610       4
   32598   32595   32601      45   32598   32595   32613      68   32595   32601
   32604      47   32595   32601   32607      47   32595   32601   32610      47
   32595   32613   32616      67   32595   32613   32619      67   32592   32589
   32595      48   32592   32589   32634      17   32589   32595   32598      49
   32586   32583   32589      18   32583   32589   32592      19   32691   32697
   32700       2   32685   32679   32688       4   32682   32679   32685       4
   32682   32679   32688       4   32676   32670   32679      99   32673   32670
   32676      37   32673   32670   32679      99   32670   32679   32682     100
   32670   32679   32685     100   32670   32679   32688     100   32664   32658
   32667       4   32661   32658   32664       4   32661   32658   32667       4
   32655   32652   32658      45   32655   32652   32670      68   32652   32658
   32661      47   32652   32658   32664      47   32652   32658   32667      47
   32652   32670   32673      67   32652   32670   32676      67   32649   32646
   32652      48   32649   32646   32691      17   32646   32652   32655      49
   32643   32640   32646      18   32640   32646   32649      19   32736   32742
   32745       2   32724   32718   32727      36   32721   32718   32724      37
   32721   32718   32727      36   32715   32709   32718      76   32712   32709
   32715      37   32712   32709   32718      76   32709   32718   32721      76
   32709   32718   32724      76   32706   32703   32709      40   32706   32703
   32736      17   32703   32709   32712      41   32703   32709   32715      41
   32700   32697   32703      18   32697   32703   32706      19   32757   32763
   32766       2   32754   32748   32757      17   32751   32748   32754      57
   32751   32748   32757      17   32745   32742   32748      18   32742   32748
   32751      19   32742   32748   32754      19   32808   32814   32817       2
   32802   32796   32805      71   32799   32796   32802      71   32799   32796
   32805      71   32793   32796   32799      72   32793   32796   32802      72
   32793   32796   32805      72   32790   32784   32793      73   32787   32784
   32790      74   32787   32784   32793      73   32781   32775   32784      76
   32778   32775   32781      37   32778   32775   32784      76   32775   32784
   32787      77   32775   32784   32790      77   32772   32769   32775      40
   32772   32769   32808      17   32769   32775   32778      41   32769   32775
   32781      41   32766   32763   32769      18   32763   32769   32772      19
   32874   32880   32883       2   32868   32862   32871      12   32865   32862
   32868      12   32865   32862   32871      12   32859   32853   32862      22
   32856   32853   32859      23   32856   32853   32862      22   32853   32862
   32865      24   32853   32862   32868      24   32853   32862   32871      24
   32850   32844   32853      25   32847   32844   32850      26   32847   32844
   32853      25   32844   32853   32856      27   32844   32853   32859      27
   32841   32835   32844      25   32838   32835   32841      26   32838   32835
   32844      25   32835   32844   32847      25   32835   32844   32850      25
   32832   32826   32835      25   32829   32826   32832      26   32829   32826
   32835      25   32826   32835   32838      25   32826   32835   32841      25
   32823   32820   32826      31   32823   32820   32874      17   32820   32826
   32829      32   32820   32826   32832      32   32817   32814   32820      18
   32814   32820   32823      19   32934   32940   32943       2   32925   32922
   32928      52   32922   32928   32931      52   32919   32916   32922      52
   32916   32922   32925      52   32913   32910   32916      52   32910   32916
   32919      52   32907   32904   32910      52   32904   32910   32913      52
   32901   32904   32907      52   32901   32928   32931      52   32898   32892
   32901      54   32895   32892   32898       4   32895   32892   32901      54
   32889   32886   32892      16   32889   32886   32934      17   32886   32892
   32895       8   32886   32892   32898       8   32883   32880   32886      18
   32880   32886   32889      19   32970   32976   32979       2   32958   32952
   32961      36   32955   32952   32958      37   32955   32952   32961      36
   32949   32946   32952      40   32949   32946   32970      17   32946   32952
   32955      41   32946   32952   32958      41   32943   32940   32946      18
   32940   32946   32949      19   33042   33048   33051       2   33036   33033
   33039      58   33027   33024   33030      58   33021   33024   33027      60
   33021   33024   33030      60   33021   33033   33036      60   33021   33033
   33039      60   33018   33015   33021      60   33012   33006   33015      61
   33009   33006   33012      62   33009   33006   33015      61   33006   33015
   33018      63   33003   32997   33006      25   33000   32997   33003      26
   33000   32997   33006      25   32997   33006   33009      65   32997   33006
   33012      65   32994   32988   32997      25   32991   32988   32994      26
   32991   32988   32997      25   32988   32997   33000      25   32988   32997
   33003      25   32985   32982   32988      31   32985   32982   33042      17
   32982   32988   32991      32   32982   32988   32994      32   32979   32976
   32982      18   32976   32982   32985      19   33063   33069   33072       2
   33060   33054   33063      17   33057   33054   33060      57   33057   33054
   33063      17   33051   33048   33054      18   33048   33054   33057      19
   33048   33054   33060      19   33126   33132   33135       2   33117   33114
   33120      52   33114   33120   33123      52   33105   33108   33111     130
   33105   33114   33117     131   33102   33099   33105     131   33096   33093
   33099      52   33093   33099   33102      52   33090   33093   33096      52
   33090   33120   33123      52   33087   33081   33090      54   33084   33081
   33087       4   33084   33081   33090      54   33078   33075   33081      16
   33078   33075   33126      17   33075   33081   33084       8   33075   33081
   33087       8   33072   33069   33075      18   33069   33075   33078      19
   33183   33189   33192       2   33177   33171   33180       4   33174   33171
   33177       4   33174   33171   33180       4   33168   33162   33171      99
   33165   33162   33168      37   33165   33162   33171      99   33162   33171
   33174     100   33162   33171   33177     100   33162   33171   33180     100
   33156   33150   33159       4   33153   33150   33156       4   33153   33150
   33159       4   33147   33144   33150      45   33147   33144   33162      68
   33144   33150   33153      47   33144   33150   33156      47   33144   33150
   33159      47   33144   33162   33165      67   33144   33162   33168      67
   33141   33138   33144      48   33141   33138   33183      17   33138   33144
   33147      49   33135   33132   33138      18   33132   33138   33141      19
   33207   33201   33210     104   33204   33201   33207      74   33204   33201
   33210     104   33201   33210   33213     105   33198   33195   33201      40
   33198   33195   33216      17   33195   33201   33204     106   33195   33201
   33207     106   33192   33189   33195      18   33189   33195   33198      19
   33258   33264   33267       2   33255   33252   33258      17   33249   33243
   33252       8   33246   33243   33249       4   33246   33243   33252       8
   33243   33252   33255      16   33240   33234   33243      92   33237   33234
   33240       4   33237   33234   33243      92   33234   33243   33246      92
   33234   33243   33249      92   33231   33225   33234      94   33228   33225
   33231      71   33228   33225   33234      94   33225   33234   33237      92
   33225   33234   33240      92   33222   33225   33228      97   33222   33225
   33231      97   33222   33252   33255      19   33321   33327   33330       2
   33312   33309   33315      52   33309   33315   33318      52   33300   33303
   33306     130   33300   33309   33312     131   33297   33294   33300     131
   33291   33288   33294      52   33288   33294   33297      52   33285   33288
   33291      52   33285   33315   33318      52   33282   33276   33285      54
   33279   33276   33282       4   33279   33276   33285      54   33273   33270
   33276      16   33273   33270   33321      17   33270   33276   33279       8
   33270   33276   33282       8   33267   33264   33270      18   33264   33270
   33273      19   33381   33387   33390       2   33372   33369   33375      52
   33369   33375   33378      52   33366   33363   33369      52   33363   33369
   33372      52   33360   33357   33363      52   33357   33363   33366      52
   33354   33351   33357      52   33351   33357   33360      52   33348   33351
   33354      52   33348   33375   33378      52   33345   33339   33348      54
   33342   33339   33345       4   33342   33339   33348      54   33336   33333
   33339      16   33336   33333   33381      17   33333   33339   33342       8
   33333   33339   33345       8   33330   33327   33333      18   33327   33333
   33336      19   33438   33444   33447       2   33432   33426   33435       4
   33429   33426   33432       4   33429   33426   33435       4   33423   33417
   33426      99   33420   33417   33423      37   33420   33417   33426      99
   33417   33426   33429     100   33417   33426   33432     100   33417   33426
   33435     100   33411   33405   33414       4   33408   33405   33411       4
   33408   33405   33414       4   33402   33399   33405      45   33402   33399
   33417      68   33399   33405   33408      47   33399   33405   33411      47
   33399   33405   33414      47   33399   33417   33420      67   33399   33417
   33423      67   33396   33393   33399      48   33396   33393   33438      17
   33393   33399   33402      49   33390   33387   33393      18   33387   33393
   33396      19   33480   33486   33489       2   33474   33471   33477      80
   33465   33471   33474       2   33465   33471   33477       2   33462   33456
   33465      81   33459   33456   33462      37   33459   33456   33465      81
   33453   33450   33456      40   33453   33450   33480      17   33450   33456
   33459      41   33450   33456   33462      41   33447   33444   33450      18
   33444   33450   33453      19   33522   33528   33531       2   33510   33504
   33513       4   33507   33504   33510       4   33507   33504   33513       4
   33501   33498   33504      86   33501   33498   33516      87   33498   33504
   33507      47   33498   33504   33510      47   33498   33504   33513      47
   33498   33516   33519      88   33495   33492   33498      48   33495   33492
   33522      17   33492   33498   33501      89   33489   33486   33492      18
   33486   33492   33495      19   33555   33561   33564       2   33546   33540
   33549     104   33543   33540   33546      74   33543   33540   33549     104
   33540   33549   33552     105   33537   33534   33540      40   33537   33534
   33555      17   33534   33540   33543     106   33534   33540   33546     106
   33531   33528   33534      18   33528   33534   33537      19   33621   33627
   33630       2   33615   33609   33618      12   33612   33609   33615      12
   33612   33609   33618      12   33606   33600   33609      22   33603   33600
   33606      23   33603   33600   33609      22   33600   33609   33612      24
   33600   33609   33615      24   33600   33609   33618      24   33597   33591
   33600      25   33594   33591   33597      26   33594   33591   33600      25
   33591   33600   33603      27   33591   33600   33606      27   33588   33582
   33591      25   33585   33582   33588      26   33585   33582   33591      25
   33582   33591   33594      25   33582   33591   33597      25   33579   33573
   33582      25   33576   33573   33579      26   33576   33573   33582      25
   33573   33582   33585      25   33573   33582   33588      25   33570   33567
   33573      31   33570   33567   33621      17   33567   33573   33576      32
   33567   33573   33579      32   33564   33561   33567      18   33561   33567
   33570      19   33642   33648   33651       2   33639   33633   33642      17
   33636   33633   33639      57   33636   33633   33642      17   33630   33627
   33633      18   33627   33633   33636      19   33627   33633   33639      19
   33693   33699   33702       2   33687   33684   33690      80   33678   33684
   33687       2   33678   33684   33690       2   33675   33669   33678      81
   33672   33669   33675      37   33672   33669   33678      81   33666   33660
   33669      76   33663   33660   33666      37   33663   33660   33669      76
   33660   33669   33672      76   33660   33669   33675      76   33657   33654
   33660      40   33657   33654   33693      17   33654   33660   33663      41
   33654   33660   33666      41   33651   33648   33654      18   33648   33654
   33657      19   33759   33765   33768       2   33753   33747   33756      12
   33750   33747   33753      12   33750   33747   33756      12   33744   33738
   33747      22   33741   33738   33744      23   33741   33738   33747      22
   33738   33747   33750      24   33738   33747   33753      24   33738   33747
   33756      24   33735   33729   33738      25   33732   33729   33735      26
   33732   33729   33738      25   33729   33738   33741      27   33729   33738
   33744      27   33726   33720   33729      25   33723   33720   33726      26
   33723   33720   33729      25   33720   33729   33732      25   33720   33729
   33735      25   33717   33711   33720      25   33714   33711   33717      26
   33714   33711   33720      25   33711   33720   33723      25   33711   33720
   33726      25   33708   33705   33711      31   33708   33705   33759      17
   33705   33711   33714      32   33705   33711   33717      32   33702   33699
   33705      18   33699   33705   33708      19   33792   33798   33801       2
   33783   33777   33786     135   33780   33777   33783      74   33780   33777
   33786     135   33777   33786   33789     136   33774   33771   33777      40
   33774   33771   33792      17   33771   33777   33780     106   33771   33777
   33783     106   33768   33765   33771      18   33765   33771   33774      19
   33837   33843   33846       2   33825   33819   33828      36   33822   33819
   33825      37   33822   33819   33828      36   33816   33810   33819      76
   33813   33810   33816      37   33813   33810   33819      76   33810   33819
   33822      76   33810   33819   33825      76   33807   33804   33810      40
   33807   33804   33837      17   33804   33810   33813      41   33804   33810
   33816      41   33801   33798   33804      18   33798   33804   33807      19
   33897   33903   33906       2   33888   33885   33891      52   33885   33891
   33894      52   33882   33879   33885      52   33879   33885   33888      52
   33876   33873   33879      52   33873   33879   33882      52   33870   33867
   33873      52   33867   33873   33876      52   33864   33867   33870      52
   33864   33891   33894      52   33861   33855   33864      54   33858   33855
   33861       4   33858   33855   33864      54   33852   33849   33855      16
   33852   33849   33897      17   33849   33855   33858       8   33849   33855
   33861       8   33846   33843   33849      18   33843   33849   33852      19
   33948   33954   33957       2   33942   33939   33945      80   33933   33939
   33942       2   33933   33939   33945       2   33930   33924   33933      81
   33927   33924   33930      37   33927   33924   33933      81   33921   33915
   33924      76   33918   33915   33921      37   33918   33915   33924      76
   33915   33924   33927      76   33915   33924   33930      76   33912   33909
   33915      40   33912   33909   33948      17   33909   33915   33918      41
   33909   33915   33921      41   33906   33903   33909      18   33903   33909
   33912      19   33984   33990   33993       2   33972   33966   33975      36
   33969   33966   33972      37   33969   33966   33975      36   33963   33960
   33966      40   33963   33960   33984      17   33960   33966   33969      41
   33960   33966   33972      41   33957   33954   33960      18   33954   33960
   33963      19   34014   34020   34023       2   34008   34002   34011       4
   34005   34002   34008       4   34005   34002   34011       4   33999   33996
   34002      16   33999   33996   34014      17   33996   34002   34005       8
   33996   34002   34008       8   33996   34002   34011       8   33993   33990
   33996      18   33990   33996   33999      19   34077   34083   34086       2
   34068   34065   34071      52   34065   34071   34074      52   34056   34059
   34062     130   34056   34065   34068     131   34053   34050   34056     131
   34047   34044   34050      52   34044   34050   34053      52   34041   34044
   34047      52   34041   34071   34074      52   34038   34032   34041      54
   34035   34032   34038       4   34035   34032   34041      54   34029   34026
   34032      16   34029   34026   34077      17   34026   34032   34035       8
   34026   34032   34038       8   34023   34020   34026      18   34020   34026
   34029      19   34125   34131   34134       2   34119   34113   34122       4
   34116   34113   34119       4   34116   34113   34122       4   34107   34101
   34110       4   34104   34101   34107       4   34104   34101   34110       4
   34098   34095   34101      45   34098   34095   34113      45   34095   34101
   34104      47   34095   34101   34107      47   34095   34101   34110      47
   34095   34113   34116      47   34095   34113   34119      47   34095   34113
   34122      47   34092   34089   34095      48   34092   34089   34125      17
   34089   34095   34098      49   34086   34083   34089      18   34083   34089
   34092      19   34182   34188   34191       2   34176   34170   34179       4
   34173   34170   34176       4   34173   34170   34179       4   34164   34158
   34167       4   34161   34158   34164       4   34161   34158   34167       4
   34155   34152   34158      45   34155   34152   34170      45   34152   34158
   34161      47   34152   34158   34164      47   34152   34158   34167      47
   34152   34170   34173      47   34152   34170   34176      47   34152   34170
   34179      47   34149   34143   34152      67   34146   34143   34149      37
   34146   34143   34152      67   34143   34152   34155      68   34140   34137
   34143      40   34140   34137   34182      17   34137   34143   34146      41
   34137   34143   34149      41   34134   34131   34137      18   34131   34137
   34140      19   34239   34245   34248       2   34233   34227   34236       4
   34230   34227   34233       4   34230   34227   34236       4   34221   34215
   34224       4   34218   34215   34221       4   34218   34215   34224       4
   34212   34209   34215      45   34212   34209   34227      45   34209   34215
   34218      47   34209   34215   34221      47   34209   34215   34224      47
   34209   34227   34230      47   34209   34227   34233      47   34209   34227
   34236      47   34206   34200   34209      67   34203   34200   34206      37
   34203   34200   34209      67   34200   34209   34212      68   34197   34194
   34200      40   34197   34194   34239      17   34194   34200   34203      41
   34194   34200   34206      41   34191   34188   34194      18   34188   34194
   34197      19   34272   34278   34281       2   34263   34257   34266     104
   34260   34257   34263      74   34260   34257   34266     104   34257   34266
   34269     105   34254   34251   34257      40   34254   34251   34272      17
   34251   34257   34260     106   34251   34257   34263     106   34248   34245
   34251      18   34245   34251   34254      19   34317   34323   34326       2
   34305   34299   34308      36   34302   34299   34305      37   34302   34299
   34308      36   34296   34290   34299      76   34293   34290   34296      37
   34293   34290   34299      76   34290   34299   34302      76   34290   34299
   34305      76   34287   34284   34290      40   34287   34284   34317      17
   34284   34290   34293      41   34284   34290   34296      41   34281   34278
   34284      18   34278   34284   34287      19   34383   34389   34392       2
   34377   34371   34380      12   34374   34371   34377      12   34374   34371
   34380      12   34368   34362   34371      22   34365   34362   34368      23
   34365   34362   34371      22   34362   34371   34374      24   34362   34371
   34377      24   34362   34371   34380      24   34359   34353   34362      25
   34356   34353   34359      26   34356   34353   34362      25   34353   34362
   34365      27   34353   34362   34368      27   34350   34344   34353      25
   34347   34344   34350      26   34347   34344   34353      25   34344   34353
   34356      25   34344   34353   34359      25   34341   34335   34344      25
   34338   34335   34341      26   34338   34335   34344      25   34335   34344
   34347      25   34335   34344   34350      25   34332   34329   34335      31
   34332   34329   34383      17   34329   34335   34338      32   34329   34335
   34341      32   34326   34323   34329      18   34323   34329   34332      19
   34449   34455   34458       2   34443   34437   34446      12   34440   34437
   34443      12   34440   34437   34446      12   34434   34428   34437      22
   34431   34428   34434      23   34431   34428   34437      22   34428   34437
   34440      24   34428   34437   34443      24   34428   34437   34446      24
   34425   34419   34428      25   34422   34419   34425      26   34422   34419
   34428      25   34419   34428   34431      27   34419   34428   34434      27
   34416   34410   34419      25   34413   34410   34416      26   34413   34410
   34419      25   34410   34419   34422      25   34410   34419   34425      25
   34407   34401   34410      25   34404   34401   34407      26   34404   34401
   34410      25   34401   34410   34413      25   34401   34410   34416      25
   34398   34395   34401      31   34398   34395   34449      17   34395   34401
   34404      32   34395   34401   34407      32   34392   34389   34395      18
   34389   34395   34398      19   34506   34512   34515       2   34500   34494
   34503       4   34497   34494   34500       4   34497   34494   34503       4
   34491   34485   34494      99   34488   34485   34491      37   34488   34485
   34494      99   34485   34494   34497     100   34485   34494   34500     100
   34485   34494   34503     100   34479   34473   34482       4   34476   34473
   34479       4   34476   34473   34482       4   34470   34467   34473      45
   34470   34467   34485      68   34467   34473   34476      47   34467   34473
   34479      47   34467   34473   34482      47   34467   34485   34488      67
   34467   34485   34491      67   34464   34461   34467      48   34464   34461
   34506      17   34461   34467   34470      49   34458   34455   34461      18
   34455   34461   34464      19   34539   34545   34548       2   34530   34524
   34533     104   34527   34524   34530      74   34527   34524   34533     104
   34524   34533   34536     105   34521   34518   34524      40   34521   34518
   34539      17   34518   34524   34527     106   34518   34524   34530     106
   34515   34512   34518      18   34512   34518   34521      19   34572   34578
   34581       2   34563   34557   34566     104   34560   34557   34563      74
   34560   34557   34566     104   34557   34566   34569     105   34554   34551
   34557      40   34554   34551   34572      17   34551   34557   34560     106
   34551   34557   34563     106   34548   34545   34551      18   34545   34551
   34554      19   34629   34635   34638       2   34623   34617   34626       4
   34620   34617   34623       4   34620   34617   34626       4   34614   34608
   34617      99   34611   34608   34614      37   34611   34608   34617      99
   34608   34617   34620     100   34608   34617   34623     100   34608   34617
   34626     100   34602   34596   34605       4   34599   34596   34602       4
   34599   34596   34605       4   34593   34590   34596      45   34593   34590
   34608      68   34590   34596   34599      47   34590   34596   34602      47
   34590   34596   34605      47   34590   34608   34611      67   34590   34608
   34614      67   34587   34584   34590      48   34587   34584   34629      17
   34584   34590   34593      49   34581   34578   34584      18   34578   34584
   34587      19   34680   34686   34689       2   34674   34671   34677      80
   34665   34671   34674       2   34665   34671   34677       2   34662   34656
   34665      81   34659   34656   34662      37   34659   34656   34665      81
   34653   34647   34656      76   34650   34647   34653      37   34650   34647
   34656      76   34647   34656   34659      76   34647   34656   34662      76
   34644   34641   34647      40   34644   34641   34680      17   34641   34647
   34650      41   34641   34647   34653      41   34638   34635   34641      18
   34635   34641   34644      19   34713   34719   34722       2   34704   34698
   34707     104   34701   34698   34704      74   34701   34698   34707     104
   34698   34707   34710     105   34695   34692   34698      40   34695   34692
   34713      17   34692   34698   34701     106   34692   34698   34704     106
   34689   34686   34692      18   34686   34692   34695      19   34770   34776
   34779       2   34764   34758   34767       4   34761   34758   34764       4
   34761   34758   34767       4   34755   34749   34758      99   34752   34749
   34755      37   34752   34749   34758      99   34749   34758   34761     100
   34749   34758   34764     100   34749   34758   34767     100   34743   34737
   34746       4   34740   34737   34743       4   34740   34737   34746       4
   34734   34731   34737      45   34734   34731   34749      68   34731   34737
   34740      47   34731   34737   34743      47   34731   34737   34746      47
   34731   34749   34752      67   34731   34749   34755      67   34728   34725
   34731      48   34728   34725   34770      17   34725   34731   34734      49
   34722   34719   34725      18   34719   34725   34728      19   34812   34806
   34815       4   34809   34806   34812       4   34809   34806   34815       4
   34800   34794   34803       4   34797   34794   34800       4   34797   34794
   34803       4   34791   34788   34794      45   34791   34788   34806      45
   34788   34794   34797      47   34788   34794   34800      47   34788   34794
   34803      47   34788   34806   34809      47   34788   34806   34812      47
   34788   34806   34815      47   34785   34782   34788      48   34785   34782
   34818      17   34782   34788   34791      49   34779   34776   34782      18
   34776   34782   34785      19   34860   34866   34869       2   34857   34854
   34860      17   34851   34845   34854       8   34848   34845   34851       4
   34848   34845   34854       8   34845   34854   34857      16   34842   34836
   34845      92   34839   34836   34842       4   34839   34836   34845      92
   34836   34845   34848      92   34836   34845   34851      92   34833   34827
   34836      94   34830   34827   34833      71   34830   34827   34836      94
   34827   34836   34839      92   34827   34836   34842      92   34824   34827
   34830      97   34824   34827   34833      97   34824   34854   34857      19
   34890   34896   34899       2   34884   34878   34887       4   34881   34878
   34884       4   34881   34878   34887       4   34875   34872   34878      16
   34875   34872   34890      17   34872   34878   34881       8   34872   34878
   34884       8   34872   34878   34887       8   34869   34866   34872      18
   34866   34872   34875      19   34947   34953   34956       2   34941   34935
   34944       4   34938   34935   34941       4   34938   34935   34944       4
   34929   34923   34932       4   34926   34923   34929       4   34926   34923
   34932       4   34920   34917   34923      45   34920   34917   34935      45
   34917   34923   34926      47   34917   34923   34929      47   34917   34923
   34932      47   34917   34935   34938      47   34917   34935   34941      47
   34917   34935   34944      47   34914   34908   34917      67   34911   34908
   34914      37   34911   34908   34917      67   34908   34917   34920      68
   34905   34902   34908      40   34905   34902   34947      17   34902   34908
   34911      41   34902   34908   34914      41   34899   34896   34902      18
   34896   34902   34905      19   34992   34998   35001       2   34980   34974
   34983      36   34977   34974   34980      37   34977   34974   34983      36
   34971   34965   34974      76   34968   34965   34971      37   34968   34965
   34974      76   34965   34974   34977      76   34965   34974   34980      76
   34962   34959   34965      40   34962   34959   34992      17   34959   34965
   34968      41   34959   34965   34971      41   34956   34953   34959      18
   34953   34959   34962      19   35049   35055   35058       2   35043   35037
   35046       4   35040   35037   35043       4   35040   35037   35046       4
   35034   35028   35037      99   35031   35028   35034      37   35031   35028
   35037      99   35028   35037   35040     100   35028   35037   35043     100
   35028   35037   35046     100   35022   35016   35025       4   35019   35016
   35022       4   35019   35016   35025       4   35013   35010   35016      45
   35013   35010   35028      68   35010   35016   35019      47   35010   35016
   35022      47   35010   35016   35025      47   35010   35028   35031      67
   35010   35028   35034      67   35007   35004   35010      48   35007   35004
   35049      17   35004   35010   35013      49   35001   34998   35004      18
   34998   35004   35007      19   35079   35085   35088       2   35073   35067
   35076       4   35070   35067   35073       4   35070   35067   35076       4
   35064   35061   35067      16   35064   35061   35079      17   35061   35067
   35070       8   35061   35067   35073       8   35061   35067   35076       8
   35058   35055   35061      18   35055   35061   35064      19   35121   35127
   35130       2   35115   35112   35118      80   35106   35112   35115       2
   35106   35112   35118       2   35103   35097   35106      81   35100   35097
   35103      37   35100   35097   35106      81   35094   35091   35097      40
   35094   35091   35121      17   35091   35097   35100      41   35091   35097
   35103      41   35088   35085   35091      18   35085   35091   35094      19
   35151   35157   35160       2   35145   35139   35148       4   35142   35139
   35145       4   35142   35139   35148       4   35136   35133   35139      16
   35136   35133   35151      17   35133   35139   35142       8   35133   35139
   35145       8   35133   35139   35148       8   35130   35127   35133      18
   35127   35133   35136      19   35202   35208   35211       2   35193   35190
   35196     119   35190   35196   35199     117   35187   35184   35190     138
   35184   35190   35193     139   35181   35184   35187     142   35178   35196
   35199     146   35175   35169   35178     147   35172   35169   35175       4
   35172   35169   35178     147   35166   35163   35169      16   35166   35163
   35202      17   35163   35169   35172       8   35163   35169   35175       8
   35160   35157   35163      18   35157   35163   35166      19   35274   35280
   35283       2   35268   35265   35271      58   35259   35256   35262      58
   35253   35256   35259      60   35253   35256   35262      60   35253   35265
   35268      60   35253   35265   35271      60   35250   35247   35253      60
   35244   35238   35247      61   35241   35238   35244      62   35241   35238
   35247      61   35238   35247   35250      63   35235   35229   35238      25
   35232   35229   35235      26   35232   35229   35238      25   35229   35238
   35241      65   35229   35238   35244      65   35226   35220   35229      25
   35223   35220   35226      26   35223   35220   35229      25   35220   35229
   35232      25   35220   35229   35235      25   35217   35214   35220      31
   35217   35214   35274      17   35214   35220   35223      32   35214   35220
   35226      32   35211   35208   35214      18   35208   35214   35217      19
   35334   35328   35337      12   35331   35328   35334      12   35331   35328
   35337      12   35325   35319   35328      22   35322   35319   35325      23
   35322   35319   35328      22   35319   35328   35331      24   35319   35328
   35334      24   35319   35328   35337      24   35316   35310   35319      25
   35313   35310   35316      26   35313   35310   35319      25   35310   35319
   35322      27   35310   35319   35325      27   35307   35301   35310      25
   35304   35301   35307      26   35304   35301   35310      25   35301   35310
   35313      25   35301   35310   35316      25   35298   35292   35301      25
   35295   35292   35298      26   35295   35292   35301      25   35292   35301
   35304      25   35292   35301   35307      25   35289   35286   35292      31
   35289   35286   35340      17   35286   35292   35295      32   35286   35292
   35298      32   35283   35280   35286      18   35280   35286   35289      19
   35382   35388   35391       2   35379   35376   35382      17   35373   35367
   35376       8   35370   35367   35373       4   35370   35367   35376       8
   35367   35376   35379      16   35364   35358   35367      92   35361   35358
   35364       4   35361   35358   35367      92   35358   35367   35370      92
   35358   35367   35373      92   35355   35349   35358      94   35352   35349
   35355      71   35352   35349   35358      94   35349   35358   35361      92
   35349   35358   35364      92   35346   35349   35352      97   35346   35349
   35355      97   35346   35376   35379      19   35439   35445   35448       2
   35433   35427   35436       4   35430   35427   35433       4   35430   35427
   35436       4   35421   35415   35424       4   35418   35415   35421       4
   35418   35415   35424       4   35412   35409   35415      45   35412   35409
   35427      45   35409   35415   35418      47   35409   35415   35421      47
   35409   35415   35424      47   35409   35427   35430      47   35409   35427
   35433      47   35409   35427   35436      47   35406   35400   35409      67
   35403   35400   35406      37   35403   35400   35409      67   35400   35409
   35412      68   35397   35394   35400      40   35397   35394   35439      17
   35394   35400   35403      41   35394   35400   35406      41   35391   35388
   35394      18   35388   35394   35397      19   35487   35493   35496       2
   35481   35475   35484       4   35478   35475   35481       4   35478   35475
   35484       4   35469   35463   35472       4   35466   35463   35469       4
   35466   35463   35472       4   35460   35457   35463      45   35460   35457
   35475      45   35457   35463   35466      47   35457   35463   35469      47
   35457   35463   35472      47   35457   35475   35478      47   35457   35475
   35481      47   35457   35475   35484      47   35454   35451   35457      48
   35454   35451   35487      17   35451   35457   35460      49   35448   35445
   35451      18   35445   35451   35454      19   35544   35550   35553       2
   35538   35532   35541       4   35535   35532   35538       4   35535   35532
   35541       4   35529   35523   35532      99   35526   35523   35529      37
   35526   35523   35532      99   35523   35532   35535     100   35523   35532
   35538     100   35523   35532   35541     100   35517   35511   35520       4
   35514   35511   35517       4   35514   35511   35520       4   35508   35505
   35511      45   35508   35505   35523      68   35505   35511   35514      47
   35505   35511   35517      47   35505   35511   35520      47   35505   35523
   35526      67   35505   35523   35529      67   35502   35499   35505      48
   35502   35499   35544      17   35499   35505   35508      49   35496   35493
   35499      18   35493   35499   35502      19   35601   35607   35610       2
   35595   35589   35598       4   35592   35589   35595       4   35592   35589
   35598       4   35586   35580   35589      99   35583   35580   35586      37
   35583   35580   35589      99   35580   35589   35592     100   35580   35589
   35595     100   35580   35589   35598     100   35574   35568   35577       4
   35571   35568   35574       4   35571   35568   35577       4   35565   35562
   35568      45   35565   35562   35580      68   35562   35568   35571      47
   35562   35568   35574      47   35562   35568   35577      47   35562   35580
   35583      67   35562   35580   35586      67   35559   35556   35562      48
   35559   35556   35601      17   35556   35562   35565      49   35553   35550
   35556      18   35550   35556   35559      19   35631   35637   35640       2
   35625   35619   35628       4   35622   35619   35625       4   35622   35619
   35628       4   35616   35613   35619      16   35616   35613   35631      17
   35613   35619   35622       8   35613   35619   35625       8   35613   35619
   35628       8   35610   35607   35613      18   35607   35613   35616      19
   35676   35682   35685       2   35664   35658   35667      36   35661   35658
   35664      37   35661   35658   35667      36   35655   35649   35658      76
   35652   35649   35655      37   35652   35649   35658      76   35649   35658
   35661      76   35649   35658   35664      76   35646   35643   35649      40
   35646   35643   35676      17   35643   35649   35652      41   35643   35649
   35655      41   35640   35637   35643      18   35637   35643   35646      19
   35712   35718   35721       2   35700   35694   35703      36   35697   35694
   35700      37   35697   35694   35703      36   35691   35688   35694      40
   35691   35688   35712      17   35688   35694   35697      41   35688   35694
   35700      41   35685   35682   35688      18   35682   35688   35691      19
   35760   35766   35769       2   35754   35748   35757       4   35751   35748
   35754       4   35751   35748   35757       4   35742   35736   35745       4
   35739   35736   35742       4   35739   35736   35745       4   35733   35730
   35736      45   35733   35730   35748      45   35730   35736   35739      47
   35730   35736   35742      47   35730   35736   35745      47   35730   35748
   35751      47   35730   35748   35754      47   35730   35748   35757      47
   35727   35724   35730      48   35727   35724   35760      17   35724   35730
   35733      49   35721   35718   35724      18   35718   35724   35727      19
   35796   35802   35805       2   35784   35778   35787      36   35781   35778
   35784      37   35781   35778   35787      36   35775   35772   35778      40
   35775   35772   35796      17   35772   35778   35781      41   35772   35778
   35784      41   35769   35766   35772      18   35766   35772   35775      19
   35817   35823   35826       2   35814   35808   35817      17   35811   35808
   35814      57   35811   35808   35817      17   35805   35802   35808      18
   35802   35808   35811      19   35802   35808   35814      19   35862   35868
   35871       2   35850   35844   35853      36   35847   35844   35850      37
   35847   35844   35853      36   35841   35835   35844      76   35838   35835
   35841      37   35838   35835   35844      76   35835   35844   35847      76
   35835   35844   35850      76   35832   35829   35835      40   35832   35829
   35862      17   35829   35835   35838      41   35829   35835   35841      41
   35826   35823   35829      18   35823   35829   35832      19   35892   35898
   35901       2   35886   35880   35889       4   35883   35880   35886       4
   35883   35880   35889       4   35877   35874   35880      16   35877   35874
   35892      17   35874   35880   35883       8   35874   35880   35886       8
   35874   35880   35889       8   35871   35868   35874      18   35868   35874
   35877      19   35949   35955   35958       2   35943   35937   35946       4
   35940   35937   35943       4   35940   35937   35946       4   35931   35925
   35934       4   35928   35925   35931       4   35928   35925   35934       4
   35922   35919   35925      45   35922   35919   35937      45   35919   35925
   35928      47   35919   35925   35931      47   35919   35925   35934      47
   35919   35937   35940      47   35919   35937   35943      47   35919   35937
   35946      47   35916   35910   35919      67   35913   35910   35916      37
   35913   35910   35919      67   35910   35919   35922      68   35907   35904
   35910      40   35907   35904   35949      17   35904   35910   35913      41
   35904   35910   35916      41   35901   35898   35904      18   35898   35904
   35907      19   35982   35988   35991       2   35973   35967   35976     104
   35970   35967   35973      74   35970   35967   35976     104   35967   35976
   35979     105   35964   35961   35967      40   35964   35961   35982      17
   35961   35967   35970     106   35961   35967   35973     106   35958   35955
   35961      18   35955   35961   35964      19   36024   36030   36033       2
   36012   36006   36015       4   36009   36006   36012       4   36009   36006
   36015       4   36003   36000   36006      86   36003   36000   36018      87
   36000   36006   36009      47   36000   36006   36012      47   36000   36006
   36015      47   36000   36018   36021      88   35997   35994   36000      48
   35997   35994   36024      17   35994   36000   36003      89   35991   35988
   35994      18   35988   35994   35997      19   36081   36087   36090       2
   36075   36069   36078       4   36072   36069   36075       4   36072   36069
   36078       4   36063   36057   36066       4   36060   36057   36063       4
   36060   36057   36066       4   36054   36051   36057      45   36054   36051
   36069      45   36051   36057   36060      47   36051   36057   36063      47
   36051   36057   36066      47   36051   36069   36072      47   36051   36069
   36075      47   36051   36069   36078      47   36048   36042   36051      67
   36045   36042   36048      37   36045   36042   36051      67   36042   36051
   36054      68   36039   36036   36042      40   36039   36036   36081      17
   36036   36042   36045      41   36036   36042   36048      41   36033   36030
   36036      18   36030   36036   36039      19   36129   36135   36138       2
   36123   36117   36126       4   36120   36117   36123       4   36120   36117
   36126       4   36111   36105   36114       4   36108   36105   36111       4
   36108   36105   36114       4   36102   36099   36105      45   36102   36099
   36117      45   36099   36105   36108      47   36099   36105   36111      47
   36099   36105   36114      47   36099   36117   36120      47   36099   36117
   36123      47   36099   36117   36126      47   36096   36093   36099      48
   36096   36093   36129      17   36093   36099   36102      49   36090   36087
   36093      18   36087   36093   36096      19   36186   36192   36195       2
   36180   36174   36183       4   36177   36174   36180       4   36177   36174
   36183       4   36168   36162   36171       4   36165   36162   36168       4
   36165   36162   36171       4   36159   36156   36162      45   36159   36156
   36174      45   36156   36162   36165      47   36156   36162   36168      47
   36156   36162   36171      47   36156   36174   36177      47   36156   36174
   36180      47   36156   36174   36183      47   36153   36147   36156      67
   36150   36147   36153      37   36150   36147   36156      67   36147   36156
   36159      68   36144   36141   36147      40   36144   36141   36186      17
   36141   36147   36150      41   36141   36147   36153      41   36138   36135
   36141      18   36135   36141   36144      19   36228   36234   36237       2
   36222   36219   36225      80   36213   36219   36222       2   36213   36219
   36225       2   36210   36204   36213      81   36207   36204   36210      37
   36207   36204   36213      81   36201   36198   36204      40   36201   36198
   36228      17   36198   36204   36207      41   36198   36204   36210      41
   36195   36192   36198      18   36192   36198   36201      19   36300   36306
   36309       2   36294   36291   36297      58   36285   36282   36288      58
   36279   36282   36285      60   36279   36282   36288      60   36279   36291
   36294      60   36279   36291   36297      60   36276   36273   36279      60
   36270   36264   36273      61   36267   36264   36270      62   36267   36264
   36273      61   36264   36273   36276      63   36261   36255   36264      25
   36258   36255   36261      26   36258   36255   36264      25   36255   36264
   36267      65   36255   36264   36270      65   36252   36246   36255      25
   36249   36246   36252      26   36249   36246   36255      25   36246   36255
   36258      25   36246   36255   36261      25   36243   36240   36246      31
   36243   36240   36300      17   36240   36246   36249      32   36240   36246
   36252      32   36237   36234   36240      18   36234   36240   36243      19
   36357   36363   36366       2   36351   36345   36354       4   36348   36345
   36351       4   36348   36345   36354       4   36339   36333   36342       4
   36336   36333   36339       4   36336   36333   36342       4   36330   36327
   36333      45   36330   36327   36345      45   36327   36333   36336      47
   36327   36333   36339      47   36327   36333   36342      47   36327   36345
   36348      47   36327   36345   36351      47   36327   36345   36354      47
   36324   36318   36327      67   36321   36318   36324      37   36321   36318
   36327      67   36318   36327   36330      68   36315   36312   36318      40
   36315   36312   36357      17   36312   36318   36321      41   36312   36318
   36324      41   36309   36306   36312      18   36306   36312   36315      19
   36423   36429   36432       2   36417   36411   36420      12   36414   36411
   36417      12   36414   36411   36420      12   36408   36402   36411      22
   36405   36402   36408      23   36405   36402   36411      22   36402   36411
   36414      24   36402   36411   36417      24   36402   36411   36420      24
   36399   36393   36402      25   36396   36393   36399      26   36396   36393
   36402      25   36393   36402   36405      27   36393   36402   36408      27
   36390   36384   36393      25   36387   36384   36390      26   36387   36384
   36393      25   36384   36393   36396      25   36384   36393   36399      25
   36381   36375   36384      25   36378   36375   36381      26   36378   36375
   36384      25   36375   36384   36387      25   36375   36384   36390      25
   36372   36369   36375      31   36372   36369   36423      17   36369   36375
   36378      32   36369   36375   36381      32   36366   36363   36369      18
   36363   36369   36372      19   36471   36477   36480       2   36465   36459
   36468       4   36462   36459   36465       4   36462   36459   36468       4
   36453   36447   36456       4   36450   36447   36453       4   36450   36447
   36456       4   36444   36441   36447      45   36444   36441   36459      45
   36441   36447   36450      47   36441   36447   36453      47   36441   36447
   36456      47   36441   36459   36462      47   36441   36459   36465      47
   36441   36459   36468      47   36438   36435   36441      48   36438   36435
   36471      17   36435   36441   36444      49   36432   36429   36435      18
   36429   36435   36438      19   36492   36498   36501       2   36489   36483
   36492      17   36486   36483   36489      57   36486   36483   36492      17
   36480   36477   36483      18   36477   36483   36486      19   36477   36483
   36489      19   36549   36555   36558       2   36543   36537   36546       4
   36540   36537   36543       4   36540   36537   36546       4   36531   36525
   36534       4   36528   36525   36531       4   36528   36525   36534       4
   36522   36519   36525      45   36522   36519   36537      45   36519   36525
   36528      47   36519   36525   36531      47   36519   36525   36534      47
   36519   36537   36540      47   36519   36537   36543      47   36519   36537
   36546      47   36516   36510   36519      67   36513   36510   36516      37
   36513   36510   36519      67   36510   36519   36522      68   36507   36504
   36510      40   36507   36504   36549      17   36504   36510   36513      41
   36504   36510   36516      41   36501   36498   36504      18   36498   36504
   36507      19   36600   36606   36609       2   36594   36591   36597      80
   36585   36591   36594       2   36585   36591   36597       2   36582   36576
   36585      81   36579   36576   36582      37   36579   36576   36585      81
   36573   36567   36576      76   36570   36567   36573      37   36570   36567
   36576      76   36567   36576   36579      76   36567   36576   36582      76
   36564   36561   36567      40   36564   36561   36600      17   36561   36567
   36570      41   36561   36567   36573      41   36558   36555   36561      18
   36555   36561   36564      19   36648   36654   36657       2   36642   36636
   36645       4   36639   36636   36642       4   36639   36636   36645       4
   36630   36624   36633       4   36627   36624   36630       4   36627   36624
   36633       4   36621   36618   36624      45   36621   36618   36636      45
   36618   36624   36627      47   36618   36624   36630      47   36618   36624
   36633      47   36618   36636   36639      47   36618   36636   36642      47
   36618   36636   36645      47   36615   36612   36618      48   36615   36612
   36648      17   36612   36618   36621      49   36609   36606   36612      18
   36606   36612   36615      19   36696   36702   36705       2   36690   36684
   36693       4   36687   36684   36690       4   36687   36684   36693       4
   36678   36672   36681       4   36675   36672   36678       4   36675   36672
   36681       4   36669   36666   36672      45   36669   36666   36684      45
   36666   36672   36675      47   36666   36672   36678      47   36666   36672
   36681      47   36666   36684   36687      47   36666   36684   36690      47
   36666   36684   36693      47   36663   36660   36666      48   36663   36660
   36696      17   36660   36666   36669      49   36657   36654   36660      18
   36654   36660   36663      19   36726   36732   36735       2   36720   36714
   36723       4   36717   36714   36720       4   36717   36714   36723       4
   36711   36708   36714      16   36711   36708   36726      17   36708   36714
   36717       8   36708   36714   36720       8   36708   36714   36723       8
   36705   36702   36708      18   36702   36708   36711      19   36774   36780
   36783       2   36768   36762   36771       4   36765   36762   36768       4
   36765   36762   36771       4   36756   36750   36759       4   36753   36750
   36756       4   36753   36750   36759       4   36747   36744   36750      45
   36747   36744   36762      45   36744   36750   36753      47   36744   36750
   36756      47   36744   36750   36759      47   36744   36762   36765      47
   36744   36762   36768      47   36744   36762   36771      47   36741   36738
   36744      48   36741   36738   36774      17   36738   36744   36747      49
   36735   36732   36738      18   36732   36738   36741      19   36840   36846
   36849       2   36834   36828   36837      12   36831   36828   36834      12
   36831   36828   36837      12   36825   36819   36828      22   36822   36819
   36825      23   36822   36819   36828      22   36819   36828   36831      24
   36819   36828   36834      24   36819   36828   36837      24   36816   36810
   36819      25   36813   36810   36816      26   36813   36810   36819      25
   36810   36819   36822      27   36810   36819   36825      27   36807   36801
   36810      25   36804   36801   36807      26   36804   36801   36810      25
   36801   36810   36813      25   36801   36810   36816      25   36798   36792
   36801      25   36795   36792   36798      26   36795   36792   36801      25
   36792   36801   36804      25   36792   36801   36807      25   36789   36786
   36792      31   36789   36786   36840      17   36786   36792   36795      32
   36786   36792   36798      32   36783   36780   36786      18   36780   36786
   36789      19   36864   36858   36867       4   36861   36858   36864       4
   36861   36858   36867       4   36855   36852   36858      16   36855   36852
   36870      17   36852   36858   36861       8   36852   36858   36864       8
   36852   36858   36867       8   36849   36846   36852      18   36846   36852
   36855      19   36912   36918   36921       2   36909   36906   36912      17
   36903   36897   36906       8   36900   36897   36903       4   36900   36897
   36906       8   36897   36906   36909      16   36894   36888   36897      92
   36891   36888   36894       4   36891   36888   36897      92   36888   36897
   36900      92   36888   36897   36903      92   36885   36879   36888      94
   36882   36879   36885      71   36882   36879   36888      94   36879   36888
   36891      92   36879   36888   36894      92   36876   36879   36882      97
   36876   36879   36885      97   36876   36906   36909      19   36933   36939
   36942       2   36930   36924   36933      17   36927   36924   36930      57
   36927   36924   36933      17   36921   36918   36924      18   36918   36924
   36927      19   36918   36924   36930      19   36993   36999   37002       2
   36984   36981   36987      52   36981   36987   36990      52   36978   36975
   36981      52   36975   36981   36984      52   36972   36969   36975      52
   36969   36975   36978      52   36966   36963   36969      52   36963   36969
   36972      52   36960   36963   36966      52   36960   36987   36990      52
   36957   36951   36960      54   36954   36951   36957       4   36954   36951
   36960      54   36948   36945   36951      16   36948   36945   36993      17
   36945   36951   36954       8   36945   36951   36957       8   36942   36939
   36945      18   36939   36945   36948      19   37014   37020   37023       2
   37011   37005   37014      17   37008   37005   37011      57   37008   37005
   37014      17   37002   36999   37005      18   36999   37005   37008      19
   36999   37005   37011      19   37050   37056   37059       2   37038   37032
   37041      36   37035   37032   37038      37   37035   37032   37041      36
   37029   37026   37032      40   37029   37026   37050      17   37026   37032
   37035      41   37026   37032   37038      41   37023   37020   37026      18
   37020   37026   37029      19   37092   37098   37101       2   37086   37083
   37089      80   37077   37083   37086       2   37077   37083   37089       2
   37074   37068   37077      81   37071   37068   37074      37   37071   37068
   37077      81   37065   37062   37068      40   37065   37062   37092      17
   37062   37068   37071      41   37062   37068   37074      41   37059   37056
   37062      18   37056   37062   37065      19   37164   37170   37173       2
   37158   37155   37161      58   37149   37146   37152      58   37143   37146
   37149      60   37143   37146   37152      60   37143   37155   37158      60
   37143   37155   37161      60   37140   37137   37143      60   37134   37128
   37137      61   37131   37128   37134      62   37131   37128   37137      61
   37128   37137   37140      63   37125   37119   37128      25   37122   37119
   37125      26   37122   37119   37128      25   37119   37128   37131      65
   37119   37128   37134      65   37116   37110   37119      25   37113   37110
   37116      26   37113   37110   37119      25   37110   37119   37122      25
   37110   37119   37125      25   37107   37104   37110      31   37107   37104
   37164      17   37104   37110   37113      32   37104   37110   37116      32
   37101   37098   37104      18   37098   37104   37107      19   37230   37236
   37239       2   37224   37218   37227      12   37221   37218   37224      12
   37221   37218   37227      12   37215   37209   37218      22   37212   37209
   37215      23   37212   37209   37218      22   37209   37218   37221      24
   37209   37218   37224      24   37209   37218   37227      24   37206   37200
   37209      25   37203   37200   37206      26   37203   37200   37209      25
   37200   37209   37212      27   37200   37209   37215      27   37197   37191
   37200      25   37194   37191   37197      26   37194   37191   37200      25
   37191   37200   37203      25   37191   37200   37206      25   37188   37182
   37191      25   37185   37182   37188      26   37185   37182   37191      25
   37182   37191   37194      25   37182   37191   37197      25   37179   37176
   37182      31   37179   37176   37230      17   37176   37182   37185      32
   37176   37182   37188      32   37173   37170   37176      18   37170   37176
   37179      19   37272   37278   37281       2   37266   37263   37269      80
   37257   37263   37266       2   37257   37263   37269       2   37254   37248
   37257      81   37251   37248   37254      37   37251   37248   37257      81
   37245   37242   37248      40   37245   37242   37272      17   37242   37248
   37251      41   37242   37248   37254      41   37239   37236   37242      18
   37236   37242   37245      19   37323   37329   37332       2   37317   37314
   37320      80   37308   37314   37317       2   37308   37314   37320       2
   37305   37299   37308      81   37302   37299   37305      37   37302   37299
   37308      81   37296   37290   37299      76   37293   37290   37296      37
   37293   37290   37299      76   37290   37299   37302      76   37290   37299
   37305      76   37287   37284   37290      40   37287   37284   37323      17
   37284   37290   37293      41   37284   37290   37296      41   37281   37278
   37284      18   37278   37284   37287      19   37380   37386   37389       2
   37374   37368   37377       4   37371   37368   37374       4   37371   37368
   37377       4   37362   37356   37365       4   37359   37356   37362       4
   37359   37356   37365       4   37353   37350   37356      45   37353   37350
   37368      45   37350   37356   37359      47   37350   37356   37362      47
   37350   37356   37365      47   37350   37368   37371      47   37350   37368
   37374      47   37350   37368   37377      47   37347   37341   37350      67
   37344   37341   37347      37   37344   37341   37350      67   37341   37350
   37353      68   37338   37335   37341      40   37338   37335   37380      17
   37335   37341   37344      41   37335   37341   37347      41   37332   37329
   37335      18   37329   37335   37338      19   37446   37452   37455       2
   37440   37434   37443      12   37437   37434   37440      12   37437   37434
   37443      12   37431   37425   37434      22   37428   37425   37431      23
   37428   37425   37434      22   37425   37434   37437      24   37425   37434
   37440      24   37425   37434   37443      24   37422   37416   37425      25
   37419   37416   37422      26   37419   37416   37425      25   37416   37425
   37428      27   37416   37425   37431      27   37413   37407   37416      25
   37410   37407   37413      26   37410   37407   37416      25   37407   37416
   37419      25   37407   37416   37422      25   37404   37398   37407      25
   37401   37398   37404      26   37401   37398   37407      25   37398   37407
   37410      25   37398   37407   37413      25   37395   37392   37398      31
   37395   37392   37446      17   37392   37398   37401      32   37392   37398
   37404      32   37389   37386   37392      18   37386   37392   37395      19
   37482   37488   37491       2   37470   37464   37473      36   37467   37464
   37470      37   37467   37464   37473      36   37461   37458   37464      40
   37461   37458   37482      17   37458   37464   37467      41   37458   37464
   37470      41   37455   37452   37458      18   37452   37458   37461      19
   37533   37539   37542       2   37527   37521   37530      71   37524   37521
   37527      71   37524   37521   37530      71   37518   37521   37524      72
   37518   37521   37527      72   37518   37521   37530      72   37515   37509
   37518      73   37512   37509   37515      74   37512   37509   37518      73
   37506   37500   37509      76   37503   37500   37506      37   37503   37500
   37509      76   37500   37509   37512      77   37500   37509   37515      77
   37497   37494   37500      40   37497   37494   37533      17   37494   37500
   37503      41   37494   37500   37506      41   37491   37488   37494      18
   37488   37494   37497      19   37563   37569   37572       2   37557   37551
   37560       4   37554   37551   37557       4   37554   37551   37560       4
   37548   37545   37551      16   37548   37545   37563      17   37545   37551
   37554       8   37545   37551   37557       8   37545   37551   37560       8
   37542   37539   37545      18   37539   37545   37548      19   37620   37626
   37629       2   37614   37608   37617       4   37611   37608   37614       4
   37611   37608   37617       4   37605   37599   37608      99   37602   37599
   37605      37   37602   37599   37608      99   37599   37608   37611     100
   37599   37608   37614     100   37599   37608   37617     100   37593   37587
   37596       4   37590   37587   37593       4   37590   37587   37596       4
   37584   37581   37587      45   37584   37581   37599      68   37581   37587
   37590      47   37581   37587   37593      47   37581   37587   37596      47
   37581   37599   37602      67   37581   37599   37605      67   37578   37575
   37581      48   37578   37575   37620      17   37575   37581   37584      49
   37572   37569   37575      18   37569   37575   37578      19   37650   37656
   37659       2   37644   37638   37647       4   37641   37638   37644       4
   37641   37638   37647       4   37635   37632   37638      16   37635   37632
   37650      17   37632   37638   37641       8   37632   37638   37644       8
   37632   37638   37647       8   37629   37626   37632      18   37626   37632
   37635      19   37692   37698   37701       2   37680   37674   37683       4
   37677   37674   37680       4   37677   37674   37683       4   37671   37668
   37674      86   37671   37668   37686      87   37668   37674   37677      47
   37668   37674   37680      47   37668   37674   37683      47   37668   37686
   37689      88   37665   37662   37668      48   37665   37662   37692      17
   37662   37668   37671      89   37659   37656   37662      18   37656   37662
   37665      19   37713   37719   37722       2   37710   37704   37713      17
   37707   37704   37710      57   37707   37704   37713      17   37701   37698
   37704      18   37698   37704   37707      19   37698   37704   37710      19
   37734   37740   37743       2   37731   37725   37734      17   37728   37725
   37731      57   37728   37725   37734      17   37722   37719   37725      18
   37719   37725   37728      19   37719   37725   37731      19   37764   37770
   37773       2   37758   37752   37761       4   37755   37752   37758       4
   37755   37752   37761       4   37749   37746   37752      16   37749   37746
   37764      17   37746   37752   37755       8   37746   37752   37758       8
   37746   37752   37761       8   37743   37740   37746      18   37740   37746
   37749      19   37812   37818   37821       2   37806   37800   37809       4
   37803   37800   37806       4   37803   37800   37809       4   37794   37788
   37797       4   37791   37788   37794       4   37791   37788   37797       4
   37785   37782   37788      45   37785   37782   37800      45   37782   37788
   37791      47   37782   37788   37794      47   37782   37788   37797      47
   37782   37800   37803      47   37782   37800   37806      47   37782   37800
   37809      47   37779   37776   37782      48   37779   37776   37812      17
   37776   37782   37785      49   37773   37770   37776      18   37770   37776
   37779      19   37872   37878   37881       2   37863   37860   37866      52
   37860   37866   37869      52   37857   37854   37860      52   37854   37860
   37863      52   37851   37848   37854      52   37848   37854   37857      52
   37845   37842   37848      52   37842   37848   37851      52   37839   37842
   37845      52   37839   37866   37869      52   37836   37830   37839      54
   37833   37830   37836       4   37833   37830   37839      54   37827   37824
   37830      16   37827   37824   37872      17   37824   37830   37833       8
   37824   37830   37836       8   37821   37818   37824      18   37818   37824
   37827      19   37893   37899   37902       2   37890   37884   37893      17
   37887   37884   37890      57   37887   37884   37893      17   37881   37878
   37884      18   37878   37884   37887      19   37878   37884   37890      19
   37938   37944   37947       2   37926   37920   37929      36   37923   37920
   37926      37   37923   37920   37929      36   37917   37911   37920      76
   37914   37911   37917      37   37914   37911   37920      76   37911   37920
   37923      76   37911   37920   37926      76   37908   37905   37911      40
   37908   37905   37938      17   37905   37911   37914      41   37905   37911
   37917      41   37902   37899   37905      18   37899   37905   37908      19
   37983   37989   37992       2   37971   37965   37974      36   37968   37965
   37971      37   37968   37965   37974      36   37962   37956   37965      76
   37959   37956   37962      37   37959   37956   37965      76   37956   37965
   37968      76   37956   37965   37971      76   37953   37950   37956      40
   37953   37950   37983      17   37950   37956   37959      41   37950   37956
   37962      41   37947   37944   37950      18   37944   37950   37953      19
   38004   38010   38013       2   38001   37995   38004      17   37998   37995
   38001      57   37998   37995   38004      17   37992   37989   37995      18
   37989   37995   37998      19   37989   37995   38001      19   38061   38067
   38070       2   38055   38049   38058       4   38052   38049   38055       4
   38052   38049   38058       4   38043   38037   38046       4   38040   38037
   38043       4   38040   38037   38046       4   38034   38031   38037      45
   38034   38031   38049      45   38031   38037   38040      47   38031   38037
   38043      47   38031   38037   38046      47   38031   38049   38052      47
   38031   38049   38055      47   38031   38049   38058      47   38028   38022
   38031      67   38025   38022   38028      37   38025   38022   38031      67
   38022   38031   38034      68   38019   38016   38022      40   38019   38016
   38061      17   38016   38022   38025      41   38016   38022   38028      41
   38013   38010   38016      18   38010   38016   38019      19   38103   38109
   38112       2   38091   38085   38094       4   38088   38085   38091       4
   38088   38085   38094       4   38082   38079   38085      86   38082   38079
   38097      87   38079   38085   38088      47   38079   38085   38091      47
   38079   38085   38094      47   38079   38097   38100      88   38076   38073
   38079      48   38076   38073   38103      17   38073   38079   38082      89
   38070   38067   38073      18   38067   38073   38076      19   38160   38166
   38169       2   38154   38148   38157       4   38151   38148   38154       4
   38151   38148   38157       4   38142   38136   38145       4   38139   38136
   38142       4   38139   38136   38145       4   38133   38130   38136      45
   38133   38130   38148      45   38130   38136   38139      47   38130   38136
   38142      47   38130   38136   38145      47   38130   38148   38151      47
   38130   38148   38154      47   38130   38148   38157      47   38127   38121
   38130      67   38124   38121   38127      37   38124   38121   38130      67
   38121   38130   38133      68   38118   38115   38121      40   38118   38115
   38160      17   38115   38121   38124      41   38115   38121   38127      41
   38112   38109   38115      18   38109   38115   38118      19   38202   38208
   38211       2   38196   38193   38199      80   38187   38193   38196       2
   38187   38193   38199       2   38184   38178   38187      81   38181   38178
   38184      37   38181   38178   38187      81   38175   38172   38178      40
   38175   38172   38202      17   38172   38178   38181      41   38172   38178
   38184      41   38169   38166   38172      18   38166   38172   38175      19
   38259   38265   38268       2   38253   38247   38256       4   38250   38247
   38253       4   38250   38247   38256       4   38241   38235   38244       4
   38238   38235   38241       4   38238   38235   38244       4   38232   38229
   38235      45   38232   38229   38247      45   38229   38235   38238      47
   38229   38235   38241      47   38229   38235   38244      47   38229   38247
   38250      47   38229   38247   38253      47   38229   38247   38256      47
   38226   38220   38229      67   38223   38220   38226      37   38223   38220
   38229      67   38220   38229   38232      68   38217   38214   38220      40
   38217   38214   38259      17   38214   38220   38223      41   38214   38220
   38226      41   38211   38208   38214      18   38208   38214   38217      19
   38304   38310   38313       2   38292   38286   38295      36   38289   38286
   38292      37   38289   38286   38295      36   38283   38277   38286      76
   38280   38277   38283      37   38280   38277   38286      76   38277   38286
   38289      76   38277   38286   38292      76   38274   38271   38277      40
   38274   38271   38304      17   38271   38277   38280      41   38271   38277
   38283      41   38268   38265   38271      18   38265   38271   38274      19
   38340   38346   38349       2   38328   38322   38331      36   38325   38322
   38328      37   38325   38322   38331      36   38319   38316   38322      40
   38319   38316   38340      17   38316   38322   38325      41   38316   38322
   38328      41   38313   38310   38316      18   38310   38316   38319      19
   38388   38394   38397       2   38382   38376   38385       4   38379   38376
   38382       4   38379   38376   38385       4   38370   38364   38373       4
   38367   38364   38370       4   38367   38364   38373       4   38361   38358
   38364      45   38361   38358   38376      45   38358   38364   38367      47
   38358   38364   38370      47   38358   38364   38373      47   38358   38376
   38379      47   38358   38376   38382      47   38358   38376   38385      47
   38355   38352   38358      48   38355   38352   38388      17   38352   38358
   38361      49   38349   38346   38352      18   38346   38352   38355      19
   38433   38430   38436      80   38424   38430   38433       2   38424   38430
   38436       2   38421   38415   38424      81   38418   38415   38421      37
   38418   38415   38424      81   38412   38406   38415      76   38409   38406
   38412      37   38409   38406   38415      76   38406   38415   38418      76
   38406   38415   38421      76   38403   38400   38406      40   38403   38400
   38439      17   38400   38406   38409      41   38400   38406   38412      41
   38397   38394   38400      18   38394   38400   38403      19   38481   38487
   38490       2   38478   38475   38481      17   38472   38466   38475       8
   38469   38466   38472       4   38469   38466   38475       8   38466   38475
   38478      16   38463   38457   38466      92   38460   38457   38463       4
   38460   38457   38466      92   38457   38466   38469      92   38457   38466
   38472      92   38454   38448   38457      94   38451   38448   38454      71
   38451   38448   38457      94   38448   38457   38460      92   38448   38457
   38463      92   38445   38448   38451      97   38445   38448   38454      97
   38445   38475   38478      19   38532   38538   38541       2   38523   38520
   38526     119   38520   38526   38529     117   38517   38514   38520     138
   38514   38520   38523     139   38511   38514   38517     142   38508   38526
   38529     146   38505   38499   38508     147   38502   38499   38505       4
   38502   38499   38508     147   38496   38493   38499      16   38496   38493
   38532      17   38493   38499   38502       8   38493   38499   38505       8
   38490   38487   38493      18   38487   38493   38496      19   38568   38574
   38577       2   38556   38550   38559      36   38553   38550   38556      37
   38553   38550   38559      36   38547   38544   38550      40   38547   38544
   38568      17   38544   38550   38553      41   38544   38550   38556      41
   38541   38538   38544      18   38538   38544   38547      19   38625   38631
   38634       2   38619   38613   38622       4   38616   38613   38619       4
   38616   38613   38622       4   38607   38601   38610       4   38604   38601
   38607       4   38604   38601   38610       4   38598   38595   38601      45
   38598   38595   38613      45   38595   38601   38604      47   38595   38601
   38607      47   38595   38601   38610      47   38595   38613   38616      47
   38595   38613   38619      47   38595   38613   38622      47   38592   38586
   38595      67   38589   38586   38592      37   38589   38586   38595      67
   38586   38595   38598      68   38583   38580   38586      40   38583   38580
   38625      17   38580   38586   38589      41   38580   38586   38592      41
   38577   38574   38580      18   38574   38580   38583      19   38646   38652
   38655       2   38643   38637   38646      17   38640   38637   38643      57
   38640   38637   38646      17   38634   38631   38637      18   38631   38637
   38640      19   38631   38637   38643      19   38712   38718   38721       2
   38706   38700   38709      12   38703   38700   38706      12   38703   38700
   38709      12   38697   38691   38700      22   38694   38691   38697      23
   38694   38691   38700      22   38691   38700   38703      24   38691   38700
   38706      24   38691   38700   38709      24   38688   38682   38691      25
   38685   38682   38688      26   38685   38682   38691      25   38682   38691
   38694      27   38682   38691   38697      27   38679   38673   38682      25
   38676   38673   38679      26   38676   38673   38682      25   38673   38682
   38685      25   38673   38682   38688      25   38670   38664   38673      25
   38667   38664   38670      26   38667   38664   38673      25   38664   38673
   38676      25   38664   38673   38679      25   38661   38658   38664      31
   38661   38658   38712      17   38658   38664   38667      32   38658   38664
   38670      32   38655   38652   38658      18   38652   38658   38661      19
   38760   38766   38769       2   38754   38748   38757       4   38751   38748
   38754       4   38751   38748   38757       4   38742   38736   38745       4
   38739   38736   38742       4   38739   38736   38745       4   38733   38730
   38736      45   38733   38730   38748      45   38730   38736   38739      47
   38730   38736   38742      47   38730   38736   38745      47   38730   38748
   38751      47   38730   38748   38754      47   38730   38748   38757      47
   38727   38724   38730      48   38727   38724   38760      17   38724   38730
   38733      49   38721   38718   38724      18   38718   38724   38727      19
   38781   38787   38790       2   38778   38772   38781      17   38775   38772
   38778      57   38775   38772   38781      17   38769   38766   38772      18
   38766   38772   38775      19   38766   38772   38778      19   38826   38832
   38835       2   38814   38808   38817      36   38811   38808   38814      37
   38811   38808   38817      36   38805   38799   38808      76   38802   38799
   38805      37   38802   38799   38808      76   38799   38808   38811      76
   38799   38808   38814      76   38796   38793   38799      40   38796   38793
   38826      17   38793   38799   38802      41   38793   38799   38805      41
   38790   38787   38793      18   38787   38793   38796      19   38874   38880
   38883       2   38868   38862   38871       4   38865   38862   38868       4
   38865   38862   38871       4   38856   38850   38859       4   38853   38850
   38856       4   38853   38850   38859       4   38847   38844   38850      45
   38847   38844   38862      45   38844   38850   38853      47   38844   38850
   38856      47   38844   38850   38859      47   38844   38862   38865      47
   38844   38862   38868      47   38844   38862   38871      47   38841   38838
   38844      48   38841   38838   38874      17   38838   38844   38847      49
   38835   38832   38838      18   38832   38838   38841      19   38931   38937
   38940       2   38925   38919   38928       4   38922   38919   38925       4
   38922   38919   38928       4   38916   38910   38919      99   38913   38910
   38916      37   38913   38910   38919      99   38910   38919   38922     100
   38910   38919   38925     100   38910   38919   38928     100   38904   38898
   38907       4   38901   38898   38904       4   38901   38898   38907       4
   38895   38892   38898      45   38895   38892   38910      68   38892   38898
   38901      47   38892   38898   38904      47   38892   38898   38907      47
   38892   38910   38913      67   38892   38910   38916      67   38889   38886
   38892      48   38889   38886   38931      17   38886   38892   38895      49
   38883   38880   38886      18   38880   38886   38889      19   38979   38985
   38988       2   38973   38967   38976       4   38970   38967   38973       4
   38970   38967   38976       4   38961   38955   38964       4   38958   38955
   38961       4   38958   38955   38964       4   38952   38949   38955      45
   38952   38949   38967      45   38949   38955   38958      47   38949   38955
   38961      47   38949   38955   38964      47   38949   38967   38970      47
   38949   38967   38973      47   38949   38967   38976      47   38946   38943
   38949      48   38946   38943   38979      17   38943   38949   38952      49
   38940   38937   38943      18   38937   38943   38946      19   39021   39027
   39030       2   39009   39003   39012       4   39006   39003   39009       4
   39006   39003   39012       4   39000   38997   39003      86   39000   38997
   39015      87   38997   39003   39006      47   38997   39003   39009      47
   38997   39003   39012      47   38997   39015   39018      88   38994   38991
   38997      48   38994   38991   39021      17   38991   38997   39000      89
   38988   38985   38991      18   38985   38991   38994      19   39087   39093
   39096       2   39081   39075   39084      12   39078   39075   39081      12
   39078   39075   39084      12   39072   39066   39075      22   39069   39066
   39072      23   39069   39066   39075      22   39066   39075   39078      24
   39066   39075   39081      24   39066   39075   39084      24   39063   39057
   39066      25   39060   39057   39063      26   39060   39057   39066      25
   39057   39066   39069      27   39057   39066   39072      27   39054   39048
   39057      25   39051   39048   39054      26   39051   39048   39057      25
   39048   39057   39060      25   39048   39057   39063      25   39045   39039
   39048      25   39042   39039   39045      26   39042   39039   39048      25
   39039   39048   39051      25   39039   39048   39054      25   39036   39033
   39039      31   39036   39033   39087      17   39033   39039   39042      32
   39033   39039   39045      32   39030   39027   39033      18   39027   39033
   39036      19   39123   39129   39132       2   39111   39105   39114      36
   39108   39105   39111      37   39108   39105   39114      36   39102   39099
   39105      40   39102   39099   39123      17   39099   39105   39108      41
   39099   39105   39111      41   39096   39093   39099      18   39093   39099
   39102      19   39159   39165   39168       2   39147   39141   39150      36
   39144   39141   39147      37   39144   39141   39150      36   39138   39135
   39141      40   39138   39135   39159      17   39135   39141   39144      41
   39135   39141   39147      41   39132   39129   39135      18   39129   39135
   39138      19   39189   39195   39198       2   39183   39177   39186       4
   39180   39177   39183       4   39180   39177   39186       4   39174   39171
   39177      16   39174   39171   39189      17   39171   39177   39180       8
   39171   39177   39183       8   39171   39177   39186       8   39168   39165
   39171      18   39165   39171   39174      19   39240   39246   39249       2
   39234   39228   39237      71   39231   39228   39234      71   39231   39228
   39237      71   39225   39228   39231      72   39225   39228   39234      72
   39225   39228   39237      72   39222   39216   39225      73   39219   39216
   39222      74   39219   39216   39225      73   39213   39207   39216      76
   39210   39207   39213      37   39210   39207   39216      76   39207   39216
   39219      77   39207   39216   39222      77   39204   39201   39207      40
   39204   39201   39240      17   39201   39207   39210      41   39201   39207
   39213      41   39198   39195   39201      18   39195   39201   39204      19
   39297   39303   39306       2   39291   39285   39294       4   39288   39285
   39291       4   39288   39285   39294       4   39279   39273   39282       4
   39276   39273   39279       4   39276   39273   39282       4   39270   39267
   39273      45   39270   39267   39285      45   39267   39273   39276      47
   39267   39273   39279      47   39267   39273   39282      47   39267   39285
   39288      47   39267   39285   39291      47   39267   39285   39294      47
   39264   39258   39267      67   39261   39258   39264      37   39261   39258
   39267      67   39258   39267   39270      68   39255   39252   39258      40
   39255   39252   39297      17   39252   39258   39261      41   39252   39258
   39264      41   39249   39246   39252      18   39246   39252   39255      19
   39354   39360   39363       2   39348   39342   39351       4   39345   39342
   39348       4   39345   39342   39351       4   39336   39330   39339       4
   39333   39330   39336       4   39333   39330   39339       4   39327   39324
   39330      45   39327   39324   39342      45   39324   39330   39333      47
   39324   39330   39336      47   39324   39330   39339      47   39324   39342
   39345      47   39324   39342   39348      47   39324   39342   39351      47
   39321   39315   39324      67   39318   39315   39321      37   39318   39315
   39324      67   39315   39324   39327      68   39312   39309   39315      40
   39312   39309   39354      17   39309   39315   39318      41   39309   39315
   39321      41   39306   39303   39309      18   39303   39309   39312      19
   39420   39426   39429       2   39414   39408   39417      12   39411   39408
   39414      12   39411   39408   39417      12   39405   39399   39408      22
   39402   39399   39405      23   39402   39399   39408      22   39399   39408
   39411      24   39399   39408   39414      24   39399   39408   39417      24
   39396   39390   39399      25   39393   39390   39396      26   39393   39390
   39399      25   39390   39399   39402      27   39390   39399   39405      27
   39387   39381   39390      25   39384   39381   39387      26   39384   39381
   39390      25   39381   39390   39393      25   39381   39390   39396      25
   39378   39372   39381      25   39375   39372   39378      26   39375   39372
   39381      25   39372   39381   39384      25   39372   39381   39387      25
   39369   39366   39372      31   39369   39366   39420      17   39366   39372
   39375      32   39366   39372   39378      32   39363   39360   39366      18
   39360   39366   39369      19   39441   39447   39450       2   39438   39432
   39441      17   39435   39432   39438      57   39435   39432   39441      17
   39429   39426   39432      18   39426   39432   39435      19   39426   39432
   39438      19   39507   39513   39516       2   39501   39495   39504      12
   39498   39495   39501      12   39498   39495   39504      12   39492   39486
   39495      22   39489   39486   39492      23   39489   39486   39495      22
   39486   39495   39498      24   39486   39495   39501      24   39486   39495
   39504      24   39483   39477   39486      25   39480   39477   39483      26
   39480   39477   39486      25   39477   39486   39489      27   39477   39486
   39492      27   39474   39468   39477      25   39471   39468   39474      26
   39471   39468   39477      25   39468   39477   39480      25   39468   39477
   39483      25   39465   39459   39468      25   39462   39459   39465      26
   39462   39459   39468      25   39459   39468   39471      25   39459   39468
   39474      25   39456   39453   39459      31   39456   39453   39507      17
   39453   39459   39462      32   39453   39459   39465      32   39450   39447
   39453      18   39447   39453   39456      19   39528   39534   39537       2
   39525   39519   39528      17   39522   39519   39525      57   39522   39519
   39528      17   39516   39513   39519      18   39513   39519   39522      19
   39513   39519   39525      19   39564   39570   39573       2   39552   39546
   39555      36   39549   39546   39552      37   39549   39546   39555      36
   39543   39540   39546      40   39543   39540   39564      17   39540   39546
   39549      41   39540   39546   39552      41   39537   39534   39540      18
   39534   39540   39543      19   39630   39636   39639       2   39624   39618
   39627      12   39621   39618   39624      12   39621   39618   39627      12
   39615   39609   39618      22   39612   39609   39615      23   39612   39609
   39618      22   39609   39618   39621      24   39609   39618   39624      24
   39609   39618   39627      24   39606   39600   39609      25   39603   39600
   39606      26   39603   39600   39609      25   39600   39609   39612      27
   39600   39609   39615      27   39597   39591   39600      25   39594   39591
   39597      26   39594   39591   39600      25   39591   39600   39603      25
   39591   39600   39606      25   39588   39582   39591      25   39585   39582
   39588      26   39585   39582   39591      25   39582   39591   39594      25
   39582   39591   39597      25   39579   39576   39582      31   39579   39576
   39630      17   39576   39582   39585      32   39576   39582   39588      32
   39573   39570   39576      18   39570   39576   39579      19   39660   39666
   39669       2   39654   39648   39657       4   39651   39648   39654       4
   39651   39648   39657       4   39645   39642   39648      16   39645   39642
   39660      17   39642   39648   39651       8   39642   39648   39654       8
   39642   39648   39657       8   39639   39636   39642      18   39636   39642
   39645      19   39711   39717   39720       2   39705   39702   39708      80
   39696   39702   39705       2   39696   39702   39708       2   39693   39687
   39696      81   39690   39687   39693      37   39690   39687   39696      81
   39684   39678   39687      76   39681   39678   39684      37   39681   39678
   39687      76   39678   39687   39690      76   39678   39687   39693      76
   39675   39672   39678      40   39675   39672   39711      17   39672   39678
   39681      41   39672   39678   39684      41   39669   39666   39672      18
   39666   39672   39675      19   39768   39774   39777       2   39762   39756
   39765       4   39759   39756   39762       4   39759   39756   39765       4
   39753   39747   39756      99   39750   39747   39753      37   39750   39747
   39756      99   39747   39756   39759     100   39747   39756   39762     100
   39747   39756   39765     100   39741   39735   39744       4   39738   39735
   39741       4   39738   39735   39744       4   39732   39729   39735      45
   39732   39729   39747      68   39729   39735   39738      47   39729   39735
   39741      47   39729   39735   39744      47   39729   39747   39750      67
   39729   39747   39753      67   39726   39723   39729      48   39726   39723
   39768      17   39723   39729   39732      49   39720   39717   39723      18
   39717   39723   39726      19   39813   39819   39822       2   39801   39795
   39804      36   39798   39795   39801      37   39798   39795   39804      36
   39792   39786   39795      76   39789   39786   39792      37   39789   39786
   39795      76   39786   39795   39798      76   39786   39795   39801      76
   39783   39780   39786      40   39783   39780   39813      17   39780   39786
   39789      41   39780   39786   39792      41   39777   39774   39780      18
   39774   39780   39783      19   39879   39885   39888       2   39873   39867
   39876      12   39870   39867   39873      12   39870   39867   39876      12
   39864   39858   39867      22   39861   39858   39864      23   39861   39858
   39867      22   39858   39867   39870      24   39858   39867   39873      24
   39858   39867   39876      24   39855   39849   39858      25   39852   39849
   39855      26   39852   39849   39858      25   39849   39858   39861      27
   39849   39858   39864      27   39846   39840   39849      25   39843   39840
   39846      26   39843   39840   39849      25   39840   39849   39852      25
   39840   39849   39855      25   39837   39831   39840      25   39834   39831
   39837      26   39834   39831   39840      25   39831   39840   39843      25
   39831   39840   39846      25   39828   39825   39831      31   39828   39825
   39879      17   39825   39831   39834      32   39825   39831   39837      32
   39822   39819   39825      18   39819   39825   39828      19   39951   39957
   39960       2   39945   39942   39948      58   39936   39933   39939      58
   39930   39933   39936      60   39930   39933   39939      60   39930   39942
   39945      60   39930   39942   39948      60   39927   39924   39930      60
   39921   39915   39924      61   39918   39915   39921      62   39918   39915
   39924      61   39915   39924   39927      63   39912   39906   39915      25
   39909   39906   39912      26   39909   39906   39915      25   39906   39915
   39918      65   39906   39915   39921      65   39903   39897   39906      25
   39900   39897   39903      26   39900   39897   39906      25   39897   39906
   39909      25   39897   39906   39912      25   39894   39891   39897      31
   39894   39891   39951      17   39891   39897   39900      32   39891   39897
   39903      32   39888   39885   39891      18   39885   39891   39894      19
   40008   40014   40017       2   40002   39996   40005       4   39999   39996
   40002       4   39999   39996   40005       4   39993   39987   39996      99
   39990   39987   39993      37   39990   39987   39996      99   39987   39996
   39999     100   39987   39996   40002     100   39987   39996   40005     100
   39981   39975   39984       4   39978   39975   39981       4   39978   39975
   39984       4   39972   39969   39975      45   39972   39969   39987      68
   39969   39975   39978      47   39969   39975   39981      47   39969   39975
   39984      47   39969   39987   39990      67   39969   39987   39993      67
   39966   39963   39969      48   39966   39963   40008      17   39963   39969
   39972      49   39960   39957   39963      18   39957   39963   39966      19
   40059   40065   40068       2   40053   40050   40056      80   40044   40050
   40053       2   40044   40050   40056       2   40041   40035   40044      81
   40038   40035   40041      37   40038   40035   40044      81   40032   40026
   40035      76   40029   40026   40032      37   40029   40026   40035      76
   40026   40035   40038      76   40026   40035   40041      76   40023   40020
   40026      40   40023   40020   40059      17   40020   40026   40029      41
   40020   40026   40032      41   40017   40014   40020      18   40014   40020
   40023      19   40104   40110   40113       2   40092   40086   40095      36
   40089   40086   40092      37   40089   40086   40095      36   40083   40077
   40086      76   40080   40077   40083      37   40080   40077   40086      76
   40077   40086   40089      76   40077   40086   40092      76   40074   40071
   40077      40   40074   40071   40104      17   40071   40077   40080      41
   40071   40077   40083      41   40068   40065   40071      18   40065   40071
   40074      19   40161   40167   40170       2   40155   40149   40158       4
   40152   40149   40155       4   40152   40149   40158       4   40146   40140
   40149      99   40143   40140   40146      37   40143   40140   40149      99
   40140   40149   40152     100   40140   40149   40155     100   40140   40149
   40158     100   40134   40128   40137       4   40131   40128   40134       4
   40131   40128   40137       4   40125   40122   40128      45   40125   40122
   40140      68   40122   40128   40131      47   40122   40128   40134      47
   40122   40128   40137      47   40122   40140   40143      67   40122   40140
   40146      67   40119   40116   40122      48   40119   40116   40161      17
   40116   40122   40125      49   40113   40110   40116      18   40110   40116
   40119      19   40218   40224   40227       2   40212   40206   40215       4
   40209   40206   40212       4   40209   40206   40215       4   40203   40197
   40206      99   40200   40197   40203      37   40200   40197   40206      99
   40197   40206   40209     100   40197   40206   40212     100   40197   40206
   40215     100   40191   40185   40194       4   40188   40185   40191       4
   40188   40185   40194       4   40182   40179   40185      45   40182   40179
   40197      68   40179   40185   40188      47   40179   40185   40191      47
   40179   40185   40194      47   40179   40197   40200      67   40179   40197
   40203      67   40176   40173   40179      48   40176   40173   40218      17
   40173   40179   40182      49   40170   40167   40173      18   40167   40173
   40176      19   40263   40269   40272       2   40251   40245   40254      36
   40248   40245   40251      37   40248   40245   40254      36   40242   40236
   40245      76   40239   40236   40242      37   40239   40236   40245      76
   40236   40245   40248      76   40236   40245   40251      76   40233   40230
   40236      40   40233   40230   40263      17   40230   40236   40239      41
   40230   40236   40242      41   40227   40224   40230      18   40224   40230
   40233      19   40314   40320   40323       2   40308   40305   40311      80
   40299   40305   40308       2   40299   40305   40311       2   40296   40290
   40299      81   40293   40290   40296      37   40293   40290   40299      81
   40287   40281   40290      76   40284   40281   40287      37   40284   40281
   40290      76   40281   40290   40293      76   40281   40290   40296      76
   40278   40275   40281      40   40278   40275   40314      17   40275   40281
   40284      41   40275   40281   40287      41   40272   40269   40275      18
   40269   40275   40278      19   40371   40377   40380       2   40365   40359
   40368       4   40362   40359   40365       4   40362   40359   40368       4
   40353   40347   40356       4   40350   40347   40353       4   40350   40347
   40356       4   40344   40341   40347      45   40344   40341   40359      45
   40341   40347   40350      47   40341   40347   40353      47   40341   40347
   40356      47   40341   40359   40362      47   40341   40359   40365      47
   40341   40359   40368      47   40338   40332   40341      67   40335   40332
   40338      37   40335   40332   40341      67   40332   40341   40344      68
   40329   40326   40332      40   40329   40326   40371      17   40326   40332
   40335      41   40326   40332   40338      41   40323   40320   40326      18
   40320   40326   40329      19   40407   40413   40416       2   40395   40389
   40398      36   40392   40389   40395      37   40392   40389   40398      36
   40386   40383   40389      40   40386   40383   40407      17   40383   40389
   40392      41   40383   40389   40395      41   40380   40377   40383      18
   40377   40383   40386      19   40455   40461   40464       2   40449   40443
   40452       4   40446   40443   40449       4   40446   40443   40452       4
   40437   40431   40440       4   40434   40431   40437       4   40434   40431
   40440       4   40428   40425   40431      45   40428   40425   40443      45
   40425   40431   40434      47   40425   40431   40437      47   40425   40431
   40440      47   40425   40443   40446      47   40425   40443   40449      47
   40425   40443   40452      47   40422   40419   40425      48   40422   40419
   40455      17   40419   40425   40428      49   40416   40413   40419      18
   40413   40419   40422      19   40497   40503   40506       2   40485   40479
   40488       4   40482   40479   40485       4   40482   40479   40488       4
   40476   40473   40479      86   40476   40473   40491      87   40473   40479
   40482      47   40473   40479   40485      47   40473   40479   40488      47
   40473   40491   40494      88   40470   40467   40473      48   40470   40467
   40497      17   40467   40473   40476      89   40464   40461   40467      18
   40461   40467   40470      19   40539   40545   40548       2   40527   40521
   40530       4   40524   40521   40527       4   40524   40521   40530       4
   40518   40515   40521      86   40518   40515   40533      87   40515   40521
   40524      47   40515   40521   40527      47   40515   40521   40530      47
   40515   40533   40536      88   40512   40509   40515      48   40512   40509
   40539      17   40509   40515   40518      89   40506   40503   40509      18
   40503   40509   40512      19   40572   40578   40581       2   40563   40557
   40566     104   40560   40557   40563      74   40560   40557   40566     104
   40557   40566   40569     105   40554   40551   40557      40   40554   40551
   40572      17   40551   40557   40560     106   40551   40557   40563     106
   40548   40545   40551      18   40545   40551   40554      19   40617   40623
   40626       2   40605   40599   40608      36   40602   40599   40605      37
   40602   40599   40608      36   40596   40590   40599      76   40593   40590
   40596      37   40593   40590   40599      76   40590   40599   40602      76
   40590   40599   40605      76   40587   40584   40590      40   40587   40584
   40617      17   40584   40590   40593      41   40584   40590   40596      41
   40581   40578   40584      18   40578   40584   40587      19   40680   40686
   40689       2   40671   40668   40674      52   40668   40674   40677      52
   40659   40662   40665     130   40659   40668   40671     131   40656   40653
   40659     131   40650   40647   40653      52   40647   40653   40656      52
   40644   40647   40650      52   40644   40674   40677      52   40641   40635
   40644      54   40638   40635   40641       4   40638   40635   40644      54
   40632   40629   40635      16   40632   40629   40680      17   40629   40635
   40638       8   40629   40635   40641       8   40626   40623   40629      18
   40623   40629   40632      19   40725   40731   40734       2   40713   40707
   40716      36   40710   40707   40713      37   40710   40707   40716      36
   40704   40698   40707      76   40701   40698   40704      37   40701   40698
   40707      76   40698   40707   40710      76   40698   40707   40713      76
   40695   40692   40698      40   40695   40692   40725      17   40692   40698
   40701      41   40692   40698   40704      41   40689   40686   40692      18
   40686   40692   40695      19   40791   40797   40800       2   40785   40779
   40788      12   40782   40779   40785      12   40782   40779   40788      12
   40776   40770   40779      22   40773   40770   40776      23   40773   40770
   40779      22   40770   40779   40782      24   40770   40779   40785      24
   40770   40779   40788      24   40767   40761   40770      25   40764   40761
   40767      26   40764   40761   40770      25   40761   40770   40773      27
   40761   40770   40776      27   40758   40752   40761      25   40755   40752
   40758      26   40755   40752   40761      25   40752   40761   40764      25
   40752   40761   40767      25   40749   40743   40752      25   40746   40743
   40749      26   40746   40743   40752      25   40743   40752   40755      25
   40743   40752   40758      25   40740   40737   40743      31   40740   40737
   40791      17   40737   40743   40746      32   40737   40743   40749      32
   40734   40731   40737      18   40731   40737   40740      19   40836   40842
   40845       2   40824   40818   40827      36   40821   40818   40824      37
   40821   40818   40827      36   40815   40809   40818      76   40812   40809
   40815      37   40812   40809   40818      76   40809   40818   40821      76
   40809   40818   40824      76   40806   40803   40809      40   40806   40803
   40836      17   40803   40809   40812      41   40803   40809   40815      41
   40800   40797   40803      18   40797   40803   40806      19   40902   40908
   40911       2   40896   40890   40899      12   40893   40890   40896      12
   40893   40890   40899      12   40887   40881   40890      22   40884   40881
   40887      23   40884   40881   40890      22   40881   40890   40893      24
   40881   40890   40896      24   40881   40890   40899      24   40878   40872
   40881      25   40875   40872   40878      26   40875   40872   40881      25
   40872   40881   40884      27   40872   40881   40887      27   40869   40863
   40872      25   40866   40863   40869      26   40866   40863   40872      25
   40863   40872   40875      25   40863   40872   40878      25   40860   40854
   40863      25   40857   40854   40860      26   40857   40854   40863      25
   40854   40863   40866      25   40854   40863   40869      25   40851   40848
   40854      31   40851   40848   40902      17   40848   40854   40857      32
   40848   40854   40860      32   40845   40842   40848      18   40842   40848
   40851      19   40959   40965   40968       2   40953   40947   40956       4
   40950   40947   40953       4   40950   40947   40956       4   40941   40935
   40944       4   40938   40935   40941       4   40938   40935   40944       4
   40932   40929   40935      45   40932   40929   40947      45   40929   40935
   40938      47   40929   40935   40941      47   40929   40935   40944      47
   40929   40947   40950      47   40929   40947   40953      47   40929   40947
   40956      47   40926   40920   40929      67   40923   40920   40926      37
   40923   40920   40929      67   40920   40929   40932      68   40917   40914
   40920      40   40917   40914   40959      17   40914   40920   40923      41
   40914   40920   40926      41   40911   40908   40914      18   40908   40914
   40917      19   41001   41007   41010       2   40995   40992   40998      80
   40986   40992   40995       2   40986   40992   40998       2   40983   40977
   40986      81   40980   40977   40983      37   40980   40977   40986      81
   40974   40971   40977      40   40974   40971   41001      17   40971   40977
   40980      41   40971   40977   40983      41   40968   40965   40971      18
   40965   40971   40974      19   41046   41052   41055       2   41034   41028
   41037      36   41031   41028   41034      37   41031   41028   41037      36
   41025   41019   41028      76   41022   41019   41025      37   41022   41019
   41028      76   41019   41028   41031      76   41019   41028   41034      76
   41016   41013   41019      40   41016   41013   41046      17   41013   41019
   41022      41   41013   41019   41025      41   41010   41007   41013      18
   41007   41013   41016      19   41118   41124   41127       2   41112   41109
   41115      58   41103   41100   41106      58   41097   41100   41103      60
   41097   41100   41106      60   41097   41109   41112      60   41097   41109
   41115      60   41094   41091   41097      60   41088   41082   41091      61
   41085   41082   41088      62   41085   41082   41091      61   41082   41091
   41094      63   41079   41073   41082      25   41076   41073   41079      26
   41076   41073   41082      25   41073   41082   41085      65   41073   41082
   41088      65   41070   41064   41073      25   41067   41064   41070      26
   41067   41064   41073      25   41064   41073   41076      25   41064   41073
   41079      25   41061   41058   41064      31   41061   41058   41118      17
   41058   41064   41067      32   41058   41064   41070      32   41055   41052
   41058      18   41052   41058   41061      19   41175   41181   41184       2
   41169   41163   41172       4   41166   41163   41169       4   41166   41163
   41172       4   41157   41151   41160       4   41154   41151   41157       4
   41154   41151   41160       4   41148   41145   41151      45   41148   41145
   41163      45   41145   41151   41154      47   41145   41151   41157      47
   41145   41151   41160      47   41145   41163   41166      47   41145   41163
   41169      47   41145   41163   41172      47   41142   41136   41145      67
   41139   41136   41142      37   41139   41136   41145      67   41136   41145
   41148      68   41133   41130   41136      40   41133   41130   41175      17
   41130   41136   41139      41   41130   41136   41142      41   41127   41124
   41130      18   41124   41130   41133      19   41205   41211   41214       2
   41199   41193   41202       4   41196   41193   41199       4   41196   41193
   41202       4   41190   41187   41193      16   41190   41187   41205      17
   41187   41193   41196       8   41187   41193   41199       8   41187   41193
   41202       8   41184   41181   41187      18   41181   41187   41190      19
   41271   41277   41280       2   41265   41259   41268      12   41262   41259
   41265      12   41262   41259   41268      12   41256   41250   41259      22
   41253   41250   41256      23   41253   41250   41259      22   41250   41259
   41262      24   41250   41259   41265      24   41250   41259   41268      24
   41247   41241   41250      25   41244   41241   41247      26   41244   41241
   41250      25   41241   41250   41253      27   41241   41250   41256      27
   41238   41232   41241      25   41235   41232   41238      26   41235   41232
   41241      25   41232   41241   41244      25   41232   41241   41247      25
   41229   41223   41232      25   41226   41223   41229      26   41226   41223
   41232      25   41223   41232   41235      25   41223   41232   41238      25
   41220   41217   41223      31   41220   41217   41271      17   41217   41223
   41226      32   41217   41223   41229      32   41214   41211   41217      18
   41211   41217   41220      19   41328   41334   41337       2   41322   41316
   41325       4   41319   41316   41322       4   41319   41316   41325       4
   41310   41304   41313       4   41307   41304   41310       4   41307   41304
   41313       4   41301   41298   41304      45   41301   41298   41316      45
   41298   41304   41307      47   41298   41304   41310      47   41298   41304
   41313      47   41298   41316   41319      47   41298   41316   41322      47
   41298   41316   41325      47   41295   41289   41298      67   41292   41289
   41295      37   41292   41289   41298      67   41289   41298   41301      68
   41286   41283   41289      40   41286   41283   41328      17   41283   41289
   41292      41   41283   41289   41295      41   41280   41277   41283      18
   41277   41283   41286      19   41361   41367   41370       2   41352   41346
   41355     104   41349   41346   41352      74   41349   41346   41355     104
   41346   41355   41358     105   41343   41340   41346      40   41343   41340
   41361      17   41340   41346   41349     106   41340   41346   41352     106
   41337   41334   41340      18   41334   41340   41343      19   41397   41403
   41406       2   41385   41379   41388      36   41382   41379   41385      37
   41382   41379   41388      36   41376   41373   41379      40   41376   41373
   41397      17   41373   41379   41382      41   41373   41379   41385      41
   41370   41367   41373      18   41367   41373   41376      19   41418   41424
   41427       2   41415   41409   41418      17   41412   41409   41415      57
   41412   41409   41418      17   41406   41403   41409      18   41403   41409
   41412      19   41403   41409   41415      19   41466   41472   41475       2
   41460   41454   41463       4   41457   41454   41460       4   41457   41454
   41463       4   41448   41442   41451       4   41445   41442   41448       4
   41445   41442   41451       4   41439   41436   41442      45   41439   41436
   41454      45   41436   41442   41445      47   41436   41442   41448      47
   41436   41442   41451      47   41436   41454   41457      47   41436   41454
   41460      47   41436   41454   41463      47   41433   41430   41436      48
   41433   41430   41466      17   41430   41436   41439      49   41427   41424
   41430      18   41424   41430   41433      19   41496   41502   41505       2
   41490   41484   41493       4   41487   41484   41490       4   41487   41484
   41493       4   41481   41478   41484      16   41481   41478   41496      17
   41478   41484   41487       8   41478   41484   41490       8   41478   41484
   41493       8   41475   41472   41478      18   41472   41478   41481      19
   41544   41550   41553       2   41538   41532   41541       4   41535   41532
   41538       4   41535   41532   41541       4   41526   41520   41529       4
   41523   41520   41526       4   41523   41520   41529       4   41517   41514
   41520      45   41517   41514   41532      45   41514   41520   41523      47
   41514   41520   41526      47   41514   41520   41529      47   41514   41532
   41535      47   41514   41532   41538      47   41514   41532   41541      47
   41511   41508   41514      48   41511   41508   41544      17   41508   41514
   41517      49   41505   41502   41508      18   41502   41508   41511      19
   41601   41607   41610       2   41595   41589   41598       4   41592   41589
   41595       4   41592   41589   41598       4   41583   41577   41586       4
   41580   41577   41583       4   41580   41577   41586       4   41574   41571
   41577      45   41574   41571   41589      45   41571   41577   41580      47
   41571   41577   41583      47   41571   41577   41586      47   41571   41589
   41592      47   41571   41589   41595      47   41571   41589   41598      47
   41568   41562   41571      67   41565   41562   41568      37   41565   41562
   41571      67   41562   41571   41574      68   41559   41556   41562      40
   41559   41556   41601      17   41556   41562   41565      41   41556   41562
   41568      41   41553   41550   41556      18   41550   41556   41559      19
   41667   41673   41676       2   41661   41655   41664      12   41658   41655
   41661      12   41658   41655   41664      12   41652   41646   41655      22
   41649   41646   41652      23   41649   41646   41655      22   41646   41655
   41658      24   41646   41655   41661      24   41646   41655   41664      24
   41643   41637   41646      25   41640   41637   41643      26   41640   41637
   41646      25   41637   41646   41649      27   41637   41646   41652      27
   41634   41628   41637      25   41631   41628   41634      26   41631   41628
   41637      25   41628   41637   41640      25   41628   41637   41643      25
   41625   41619   41628      25   41622   41619   41625      26   41622   41619
   41628      25   41619   41628   41631      25   41619   41628   41634      25
   41616   41613   41619      31   41616   41613   41667      17   41613   41619
   41622      32   41613   41619   41625      32   41610   41607   41613      18
   41607   41613   41616      19   41715   41721   41724       2   41709   41703
   41712       4   41706   41703   41709       4   41706   41703   41712       4
   41697   41691   41700       4   41694   41691   41697       4   41694   41691
   41700       4   41688   41685   41691      45   41688   41685   41703      45
   41685   41691   41694      47   41685   41691   41697      47   41685   41691
   41700      47   41685   41703   41706      47   41685   41703   41709      47
   41685   41703   41712      47   41682   41679   41685      48   41682   41679
   41715      17   41679   41685   41688      49   41676   41673   41679      18
   41673   41679   41682      19   41736   41742   41745       2   41733   41727
   41736      17   41730   41727   41733      57   41730   41727   41736      17
   41724   41721   41727      18   41721   41727   41730      19   41721   41727
   41733      19   41757   41763   41766       2   41754   41748   41757      17
   41751   41748   41754      57   41751   41748   41757      17   41745   41742
   41748      18   41742   41748   41751      19   41742   41748   41754      19
   41799   41805   41808       2   41787   41781   41790       4   41784   41781
   41787       4   41784   41781   41790       4   41778   41775   41781      86
   41778   41775   41793      87   41775   41781   41784      47   41775   41781
   41787      47   41775   41781   41790      47   41775   41793   41796      88
   41772   41769   41775      48   41772   41769   41799      17   41769   41775
   41778      89   41766   41763   41769      18   41763   41769   41772      19
   41832   41838   41841       2   41823   41817   41826     104   41820   41817
   41823      74   41820   41817   41826     104   41817   41826   41829     105
   41814   41811   41817      40   41814   41811   41832      17   41811   41817
   41820     106   41811   41817   41823     106   41808   41805   41811      18
   41805   41811   41814      19   41868   41874   41877       2   41856   41850
   41859      36   41853   41850   41856      37   41853   41850   41859      36
   41847   41844   41850      40   41847   41844   41868      17   41844   41850
   41853      41   41844   41850   41856      41   41841   41838   41844      18
   41838   41844   41847      19   41916   41922   41925       2   41910   41904
   41913       4   41907   41904   41910       4   41907   41904   41913       4
   41898   41892   41901       4   41895   41892   41898       4   41895   41892
   41901       4   41889   41886   41892      45   41889   41886   41904      45
   41886   41892   41895      47   41886   41892   41898      47   41886   41892
   41901      47   41886   41904   41907      47   41886   41904   41910      47
   41886   41904   41913      47   41883   41880   41886      48   41883   41880
   41916      17   41880   41886   41889      49   41877   41874   41880      18
   41874   41880   41883      19   41961   41967   41970       2   41949   41943
   41952      36   41946   41943   41949      37   41946   41943   41952      36
   41940   41934   41943      76   41937   41934   41940      37   41937   41934
   41943      76   41934   41943   41946      76   41934   41943   41949      76
   41931   41928   41934      40   41931   41928   41961      17   41928   41934
   41937      41   41928   41934   41940      41   41925   41922   41928      18
   41922   41928   41931      19   42009   42015   42018       2   42003   41997
   42006       4   42000   41997   42003       4   42000   41997   42006       4
   41991   41985   41994       4   41988   41985   41991       4   41988   41985
   41994       4   41982   41979   41985      45   41982   41979   41997      45
   41979   41985   41988      47   41979   41985   41991      47   41979   41985
   41994      47   41979   41997   42000      47   41979   41997   42003      47
   41979   41997   42006      47   41976   41973   41979      48   41976   41973
   42009      17   41973   41979   41982      49   41970   41967   41973      18
   41967   41973   41976      19   42051   42057   42060       2   42045   42042
   42048      80   42036   42042   42045       2   42036   42042   42048       2
   42033   42027   42036      81   42030   42027   42033      37   42030   42027
   42036      81   42024   42021   42027      40   42024   42021   42051      17
   42021   42027   42030      41   42021   42027   42033      41   42018   42015
   42021      18   42015   42021   42024      19   42096   42102   42105       2
   42084   42078   42087      36   42081   42078   42084      37   42081   42078
   42087      36   42075   42069   42078      76   42072   42069   42075      37
   42072   42069   42078      76   42069   42078   42081      76   42069   42078
   42084      76   42066   42063   42069      40   42066   42063   42096      17
   42063   42069   42072      41   42063   42069   42075      41   42060   42057
   42063      18   42057   42063   42066      19   42162   42168   42171       2
   42156   42150   42159      12   42153   42150   42156      12   42153   42150
   42159      12   42147   42141   42150      22   42144   42141   42147      23
   42144   42141   42150      22   42141   42150   42153      24   42141   42150
   42156      24   42141   42150   42159      24   42138   42132   42141      25
   42135   42132   42138      26   42135   42132   42141      25   42132   42141
   42144      27   42132   42141   42147      27   42129   42123   42132      25
   42126   42123   42129      26   42126   42123   42132      25   42123   42132
   42135      25   42123   42132   42138      25   42120   42114   42123      25
   42117   42114   42120      26   42117   42114   42123      25   42114   42123
   42126      25   42114   42123   42129      25   42111   42108   42114      31
   42111   42108   42162      17   42108   42114   42117      32   42108   42114
   42120      32   42105   42102   42108      18   42102   42108   42111      19
   42228   42234   42237       2   42222   42216   42225      12   42219   42216
   42222      12   42219   42216   42225      12   42213   42207   42216      22
   42210   42207   42213      23   42210   42207   42216      22   42207   42216
   42219      24   42207   42216   42222      24   42207   42216   42225      24
   42204   42198   42207      25   42201   42198   42204      26   42201   42198
   42207      25   42198   42207   42210      27   42198   42207   42213      27
   42195   42189   42198      25   42192   42189   42195      26   42192   42189
   42198      25   42189   42198   42201      25   42189   42198   42204      25
   42186   42180   42189      25   42183   42180   42186      26   42183   42180
   42189      25   42180   42189   42192      25   42180   42189   42195      25
   42177   42174   42180      31   42177   42174   42228      17   42174   42180
   42183      32   42174   42180   42186      32   42171   42168   42174      18
   42168   42174   42177      19   42264   42270   42273       2   42252   42246
   42255      36   42249   42246   42252      37   42249   42246   42255      36
   42243   42240   42246      40   42243   42240   42264      17   42240   42246
   42249      41   42240   42246   42252      41   42237   42234   42240      18
   42234   42240   42243      19   42336   42342   42345       2   42330   42327
   42333      58   42321   42318   42324      58   42315   42318   42321      60
   42315   42318   42324      60   42315   42327   42330      60   42315   42327
   42333      60   42312   42309   42315      60   42306   42300   42309      61
   42303   42300   42306      62   42303   42300   42309      61   42300   42309
   42312      63   42297   42291   42300      25   42294   42291   42297      26
   42294   42291   42300      25   42291   42300   42303      65   42291   42300
   42306      65   42288   42282   42291      25   42285   42282   42288      26
   42285   42282   42291      25   42282   42291   42294      25   42282   42291
   42297      25   42279   42276   42282      31   42279   42276   42336      17
   42276   42282   42285      32   42276   42282   42288      32   42273   42270
   42276      18   42270   42276   42279      19   42384   42390   42393       2
   42378   42372   42381       4   42375   42372   42378       4   42375   42372
   42381       4   42366   42360   42369       4   42363   42360   42366       4
   42363   42360   42369       4   42357   42354   42360      45   42357   42354
   42372      45   42354   42360   42363      47   42354   42360   42366      47
   42354   42360   42369      47   42354   42372   42375      47   42354   42372
   42378      47   42354   42372   42381      47   42351   42348   42354      48
   42351   42348   42384      17   42348   42354   42357      49   42345   42342
   42348      18   42342   42348   42351      19   42426   42432   42435       2
   42414   42408   42417       4   42411   42408   42414       4   42411   42408
   42417       4   42405   42402   42408      86   42405   42402   42420      87
   42402   42408   42411      47   42402   42408   42414      47   42402   42408
   42417      47   42402   42420   42423      88   42399   42396   42402      48
   42399   42396   42426      17   42396   42402   42405      89   42393   42390
   42396      18   42390   42396   42399      19   42462   42468   42471       2
   42450   42444   42453      36   42447   42444   42450      37   42447   42444
   42453      36   42441   42438   42444      40   42441   42438   42462      17
   42438   42444   42447      41   42438   42444   42450      41   42435   42432
   42438      18   42432   42438   42441      19   42492   42498   42501       2
   42486   42480   42489       4   42483   42480   42486       4   42483   42480
   42489       4   42477   42474   42480      16   42477   42474   42492      17
   42474   42480   42483       8   42474   42480   42486       8   42474   42480
   42489       8   42471   42468   42474      18   42468   42474   42477      19
   42549   42555   42558       2   42543   42537   42546       4   42540   42537
   42543       4   42540   42537   42546       4   42531   42525   42534       4
   42528   42525   42531       4   42528   42525   42534       4   42522   42519
   42525      45   42522   42519   42537      45   42519   42525   42528      47
   42519   42525   42531      47   42519   42525   42534      47   42519   42537
   42540      47   42519   42537   42543      47   42519   42537   42546      47
   42516   42510   42519      67   42513   42510   42516      37   42513   42510
   42519      67   42510   42519   42522      68   42507   42504   42510      40
   42507   42504   42549      17   42504   42510   42513      41   42504   42510
   42516      41   42501   42498   42504      18   42498   42504   42507      19
   42591   42597   42600       2   42585   42582   42588      80   42576   42582
   42585       2   42576   42582   42588       2   42573   42567   42576      81
   42570   42567   42573      37   42570   42567   42576      81   42564   42561
   42567      40   42564   42561   42591      17   42561   42567   42570      41
   42561   42567   42573      41   42558   42555   42561      18   42555   42561
   42564      19   42621   42627   42630       2   42615   42609   42618       4
   42612   42609   42615       4   42612   42609   42618       4   42606   42603
   42609      16   42606   42603   42621      17   42603   42609   42612       8
   42603   42609   42615       8   42603   42609   42618       8   42600   42597
   42603      18   42597   42603   42606      19   42663   42669   42672       2
   42651   42645   42654       4   42648   42645   42651       4   42648   42645
   42654       4   42642   42639   42645      86   42642   42639   42657      87
   42639   42645   42648      47   42639   42645   42651      47   42639   42645
   42654      47   42639   42657   42660      88   42636   42633   42639      48
   42636   42633   42663      17   42633   42639   42642      89   42630   42627
   42633      18   42627   42633   42636      19   42735   42741   42744       2
   42729   42726   42732      58   42720   42717   42723      58   42714   42717
   42720      60   42714   42717   42723      60   42714   42726   42729      60
   42714   42726   42732      60   42711   42708   42714      60   42705   42699
   42708      61   42702   42699   42705      62   42702   42699   42708      61
   42699   42708   42711      63   42696   42690   42699      25   42693   42690
   42696      26   42693   42690   42699      25   42690   42699   42702      65
   42690   42699   42705      65   42687   42681   42690      25   42684   42681
   42687      26   42684   42681   42690      25   42681   42690   42693      25
   42681   42690   42696      25   42678   42675   42681      31   42678   42675
   42735      17   42675   42681   42684      32   42675   42681   42687      32
   42672   42669   42675      18   42669   42675   42678      19   42765   42771
   42774       2   42759   42753   42762       4   42756   42753   42759       4
   42756   42753   42762       4   42750   42747   42753      16   42750   42747
   42765      17   42747   42753   42756       8   42747   42753   42759       8
   42747   42753   42762       8   42744   42741   42747      18   42741   42747
   42750      19   42795   42801   42804       2   42789   42783   42792       4
   42786   42783   42789       4   42786   42783   42792       4   42780   42777
   42783      16   42780   42777   42795      17   42777   42783   42786       8
   42777   42783   42789       8   42777   42783   42792       8   42774   42771
   42777      18   42771   42777   42780      19   42843   42849   42852       2
   42837   42831   42840       4   42834   42831   42837       4   42834   42831
   42840       4   42825   42819   42828       4   42822   42819   42825       4
   42822   42819   42828       4   42816   42813   42819      45   42816   42813
   42831      45   42813   42819   42822      47   42813   42819   42825      47
   42813   42819   42828      47   42813   42831   42834      47   42813   42831
   42837      47   42813   42831   42840      47   42810   42807   42813      48
   42810   42807   42843      17   42807   42813   42816      49   42804   42801
   42807      18   42801   42807   42810      19   42888   42894   42897       2
   42876   42870   42879      36   42873   42870   42876      37   42873   42870
   42879      36   42867   42861   42870      76   42864   42861   42867      37
   42864   42861   42870      76   42861   42870   42873      76   42861   42870
   42876      76   42858   42855   42861      40   42858   42855   42888      17
   42855   42861   42864      41   42855   42861   42867      41   42852   42849
   42855      18   42849   42855   42858      19   42933   42939   42942       2
   42921   42915   42924      36   42918   42915   42921      37   42918   42915
   42924      36   42912   42906   42915      76   42909   42906   42912      37
   42909   42906   42915      76   42906   42915   42918      76   42906   42915
   42921      76   42903   42900   42906      40   42903   42900   42933      17
   42900   42906   42909      41   42900   42906   42912      41   42897   42894
   42900      18   42894   42900   42903      19   42954   42960   42963       2
   42951   42945   42954      17   42948   42945   42951      57   42948   42945
   42954      17   42942   42939   42945      18   42939   42945   42948      19
   42939   42945   42951      19   43011   43017   43020       2   43005   42999
   43008       4   43002   42999   43005       4   43002   42999   43008       4
   42996   42990   42999      99   42993   42990   42996      37   42993   42990
   42999      99   42990   42999   43002     100   42990   42999   43005     100
   42990   42999   43008     100   42984   42978   42987       4   42981   42978
   42984       4   42981   42978   42987       4   42975   42972   42978      45
   42975   42972   42990      68   42972   42978   42981      47   42972   42978
   42984      47   42972   42978   42987      47   42972   42990   42993      67
   42972   42990   42996      67   42969   42966   42972      48   42969   42966
   43011      17   42966   42972   42975      49   42963   42960   42966      18
   42960   42966   42969      19   43059   43065   43068       2   43053   43047
   43056       4   43050   43047   43053       4   43050   43047   43056       4
   43041   43035   43044       4   43038   43035   43041       4   43038   43035
   43044       4   43032   43029   43035      45   43032   43029   43047      45
   43029   43035   43038      47   43029   43035   43041      47   43029   43035
   43044      47   43029   43047   43050      47   43029   43047   43053      47
   43029   43047   43056      47   43026   43023   43029      48   43026   43023
   43059      17   43023   43029   43032      49   43020   43017   43023      18
   43017   43023   43026      19   43116   43122   43125       2   43110   43104
   43113       4   43107   43104   43110       4   43107   43104   43113       4
   43098   43092   43101       4   43095   43092   43098       4   43095   43092
   43101       4   43089   43086   43092      45   43089   43086   43104      45
   43086   43092   43095      47   43086   43092   43098      47   43086   43092
   43101      47   43086   43104   43107      47   43086   43104   43110      47
   43086   43104   43113      47   43083   43077   43086      67   43080   43077
   43083      37   43080   43077   43086      67   43077   43086   43089      68
   43074   43071   43077      40   43074   43071   43116      17   43071   43077
   43080      41   43071   43077   43083      41   43068   43065   43071      18
   43065   43071   43074      19   43137   43143   43146       2   43134   43128
   43137      17   43131   43128   43134      57   43131   43128   43137      17
   43125   43122   43128      18   43122   43128   43131      19   43122   43128
   43134      19   43158   43164   43167       2   43155   43149   43158      17
   43152   43149   43155      57   43152   43149   43158      17   43146   43143
   43149      18   43143   43149   43152      19   43143   43149   43155      19
   43179   43185   43188       2   43176   43170   43179      17   43173   43170
   43176      57   43173   43170   43179      17   43167   43164   43170      18
   43164   43170   43173      19   43164   43170   43176      19   43212   43218
   43221       2   43203   43197   43206     135   43200   43197   43203      74
   43200   43197   43206     135   43197   43206   43209     136   43194   43191
   43197      40   43194   43191   43212      17   43191   43197   43200     106
   43191   43197   43203     106   43188   43185   43191      18   43185   43191
   43194      19   43242   43248   43251       2   43236   43230   43239       4
   43233   43230   43236       4   43233   43230   43239       4   43227   43224
   43230      16   43227   43224   43242      17   43224   43230   43233       8
   43224   43230   43236       8   43224   43230   43239       8   43221   43218
   43224      18   43218   43224   43227      19   43299   43305   43308       2
   43293   43287   43296       4   43290   43287   43293       4   43290   43287
   43296       4   43281   43275   43284       4   43278   43275   43281       4
   43278   43275   43284       4   43272   43269   43275      45   43272   43269
   43287      45   43269   43275   43278      47   43269   43275   43281      47
   43269   43275   43284      47   43269   43287   43290      47   43269   43287
   43293      47   43269   43287   43296      47   43266   43260   43269      67
   43263   43260   43266      37   43263   43260   43269      67   43260   43269
   43272      68   43257   43254   43260      40   43257   43254   43299      17
   43254   43260   43263      41   43254   43260   43266      41   43251   43248
   43254      18   43248   43254   43257      19   43356   43362   43365       2
   43350   43344   43353       4   43347   43344   43350       4   43347   43344
   43353       4   43338   43332   43341       4   43335   43332   43338       4
   43335   43332   43341       4   43329   43326   43332      45   43329   43326
   43344      45   43326   43332   43335      47   43326   43332   43338      47
   43326   43332   43341      47   43326   43344   43347      47   43326   43344
   43350      47   43326   43344   43353      47   43323   43317   43326      67
   43320   43317   43323      37   43320   43317   43326      67   43317   43326
   43329      68   43314   43311   43317      40   43314   43311   43356      17
   43311   43317   43320      41   43311   43317   43323      41   43308   43305
   43311      18   43305   43311   43314      19   43428   43434   43437       2
   43422   43419   43425      58   43413   43410   43416      58   43407   43410
   43413      60   43407   43410   43416      60   43407   43419   43422      60
   43407   43419   43425      60   43404   43401   43407      60   43398   43392
   43401      61   43395   43392   43398      62   43395   43392   43401      61
   43392   43401   43404      63   43389   43383   43392      25   43386   43383
   43389      26   43386   43383   43392      25   43383   43392   43395      65
   43383   43392   43398      65   43380   43374   43383      25   43377   43374
   43380      26   43377   43374   43383      25   43374   43383   43386      25
   43374   43383   43389      25   43371   43368   43374      31   43371   43368
   43428      17   43368   43374   43377      32   43368   43374   43380      32
   43365   43362   43368      18   43362   43368   43371      19   43461   43467
   43470       2   43452   43446   43455     135   43449   43446   43452      74
   43449   43446   43455     135   43446   43455   43458     136   43443   43440
   43446      40   43443   43440   43461      17   43440   43446   43449     106
   43440   43446   43452     106   43437   43434   43440      18   43434   43440
   43443      19   43512   43506   43515       4   43509   43506   43512       4
   43509   43506   43515       4   43503   43497   43506      99   43500   43497
   43503      37   43500   43497   43506      99   43497   43506   43509     100
   43497   43506   43512     100   43497   43506   43515     100   43491   43485
   43494       4   43488   43485   43491       4   43488   43485   43494       4
   43482   43479   43485      45   43482   43479   43497      68   43479   43485
   43488      47   43479   43485   43491      47   43479   43485   43494      47
   43479   43497   43500      67   43479   43497   43503      67   43476   43473
   43479      48   43476   43473   43518      17   43473   43479   43482      49
   43470   43467   43473      18   43467   43473   43476      19   43560   43566
   43569       2   43557   43554   43560      17   43551   43545   43554       8
   43548   43545   43551       4   43548   43545   43554       8   43545   43554
   43557      16   43542   43536   43545      92   43539   43536   43542       4
   43539   43536   43545      92   43536   43545   43548      92   43536   43545
   43551      92   43533   43527   43536      94   43530   43527   43533      71
   43530   43527   43536      94   43527   43536   43539      92   43527   43536
   43542      92   43524   43527   43530      97   43524   43527   43533      97
   43524   43554   43557      19   43590   43596   43599       2   43584   43578
   43587       4   43581   43578   43584       4   43581   43578   43587       4
   43575   43572   43578      16   43575   43572   43590      17   43572   43578
   43581       8   43572   43578   43584       8   43572   43578   43587       8
   43569   43566   43572      18   43566   43572   43575      19   43647   43653
   43656       2   43641   43635   43644       4   43638   43635   43641       4
   43638   43635   43644       4   43629   43623   43632       4   43626   43623
   43629       4   43626   43623   43632       4   43620   43617   43623      45
   43620   43617   43635      45   43617   43623   43626      47   43617   43623
   43629      47   43617   43623   43632      47   43617   43635   43638      47
   43617   43635   43641      47   43617   43635   43644      47   43614   43608
   43617      67   43611   43608   43614      37   43611   43608   43617      67
   43608   43617   43620      68   43605   43602   43608      40   43605   43602
   43647      17   43602   43608   43611      41   43602   43608   43614      41
   43599   43596   43602      18   43596   43602   43605      19   43683   43689
   43692       2   43671   43665   43674      36   43668   43665   43671      37
   43668   43665   43674      36   43662   43659   43665      40   43662   43659
   43683      17   43659   43665   43668      41   43659   43665   43671      41
   43656   43653   43659      18   43653   43659   43662      19   43716   43722
   43725       2   43707   43701   43710     104   43704   43701   43707      74
   43704   43701   43710     104   43701   43710   43713     105   43698   43695
   43701      40   43698   43695   43716      17   43695   43701   43704     106
   43695   43701   43707     106   43692   43689   43695      18   43689   43695
   43698      19   43773   43779   43782       2   43767   43761   43770       4
   43764   43761   43767       4   43764   43761   43770       4   43755   43749
   43758       4   43752   43749   43755       4   43752   43749   43758       4
   43746   43743   43749      45   43746   43743   43761      45   43743   43749
   43752      47   43743   43749   43755      47   43743   43749   43758      47
   43743   43761   43764      47   43743   43761   43767      47   43743   43761
   43770      47   43740   43734   43743      67   43737   43734   43740      37
   43737   43734   43743      67   43734   43743   43746      68   43731   43728
   43734      40   43731   43728   43773      17   43728   43734   43737      41
   43728   43734   43740      41   43725   43722   43728      18   43722   43728
   43731      19   43803   43797   43806       4   43800   43797   43803       4
   43800   43797   43806       4   43794   43791   43797      86   43794   43791
   43809      87   43791   43797   43800      47   43791   43797   43803      47
   43791   43797   43806      47   43791   43809   43812      88   43788   43785
   43791      48   43788   43785   43815      17   43785   43791   43794      89
   43782   43779   43785      18   43779   43785   43788      19   43857   43863
   43866       2   43854   43851   43857      17   43848   43842   43851       8
   43845   43842   43848       4   43845   43842   43851       8   43842   43851
   43854      16   43839   43833   43842      92   43836   43833   43839       4
   43836   43833   43842      92   43833   43842   43845      92   43833   43842
   43848      92   43830   43824   43833      94   43827   43824   43830      71
   43827   43824   43833      94   43824   43833   43836      92   43824   43833
   43839      92   43821   43824   43827      97   43821   43824   43830      97
   43821   43851   43854      19   43887   43893   43896       2   43881   43875
   43884       4   43878   43875   43881       4   43878   43875   43884       4
   43872   43869   43875      16   43872   43869   43887      17   43869   43875
   43878       8   43869   43875   43881       8   43869   43875   43884       8
   43866   43863   43869      18   43863   43869   43872      19   43929   43935
   43938       2   43923   43920   43926      80   43914   43920   43923       2
   43914   43920   43926       2   43911   43905   43914      81   43908   43905
   43911      37   43908   43905   43914      81   43902   43899   43905      40
   43902   43899   43929      17   43899   43905   43908      41   43899   43905
   43911      41   43896   43893   43899      18   43893   43899   43902      19
   43974   43980   43983       2   43962   43956   43965      36   43959   43956
   43962      37   43959   43956   43965      36   43953   43947   43956      76
   43950   43947   43953      37   43950   43947   43956      76   43947   43956
   43959      76   43947   43956   43962      76   43944   43941   43947      40
   43944   43941   43974      17   43941   43947   43950      41   43941   43947
   43953      41   43938   43935   43941      18   43935   43941   43944      19
   44010   44016   44019       2   43998   43992   44001      36   43995   43992
   43998      37   43995   43992   44001      36   43989   43986   43992      40
   43989   43986   44010      17   43986   43992   43995      41   43986   43992
   43998      41   43983   43980   43986      18   43980   43986   43989      19
   44061   44067   44070       2   44055   44052   44058      80   44046   44052
   44055       2   44046   44052   44058       2   44043   44037   44046      81
   44040   44037   44043      37   44040   44037   44046      81   44034   44028
   44037      76   44031   44028   44034      37   44031   44028   44037      76
   44028   44037   44040      76   44028   44037   44043      76   44025   44022
   44028      40   44025   44022   44061      17   44022   44028   44031      41
   44022   44028   44034      41   44019   44016   44022      18   44016   44022
   44025      19   44127   44133   44136       2   44121   44115   44124      12
   44118   44115   44121      12   44118   44115   44124      12   44112   44106
   44115      22   44109   44106   44112      23   44109   44106   44115      22
   44106   44115   44118      24   44106   44115   44121      24   44106   44115
   44124      24   44103   44097   44106      25   44100   44097   44103      26
   44100   44097   44106      25   44097   44106   44109      27   44097   44106
   44112      27   44094   44088   44097      25   44091   44088   44094      26
   44091   44088   44097      25   44088   44097   44100      25   44088   44097
   44103      25   44085   44079   44088      25   44082   44079   44085      26
   44082   44079   44088      25   44079   44088   44091      25   44079   44088
   44094      25   44076   44073   44079      31   44076   44073   44127      17
   44073   44079   44082      32   44073   44079   44085      32   44070   44067
   44073      18   44067   44073   44076      19   44184   44190   44193       2
   44178   44172   44181       4   44175   44172   44178       4   44175   44172
   44181       4   44169   44163   44172      99   44166   44163   44169      37
   44166   44163   44172      99   44163   44172   44175     100   44163   44172
   44178     100   44163   44172   44181     100   44157   44151   44160       4
   44154   44151   44157       4   44154   44151   44160       4   44148   44145
   44151      45   44148   44145   44163      68   44145   44151   44154      47
   44145   44151   44157      47   44145   44151   44160      47   44145   44163
   44166      67   44145   44163   44169      67   44142   44139   44145      48
   44142   44139   44184      17   44139   44145   44148      49   44136   44133
   44139      18   44133   44139   44142      19   44205   44211   44214       2
   44202   44196   44205      17   44199   44196   44202      57   44199   44196
   44205      17   44193   44190   44196      18   44190   44196   44199      19
   44190   44196   44202      19   44262   44268   44271       2   44256   44250
   44259       4   44253   44250   44256       4   44253   44250   44259       4
   44247   44241   44250      99   44244   44241   44247      37   44244   44241
   44250      99   44241   44250   44253     100   44241   44250   44256     100
   44241   44250   44259     100   44235   44229   44238       4   44232   44229
   44235       4   44232   44229   44238       4   44226   44223   44229      45
   44226   44223   44241      68   44223   44229   44232      47   44223   44229
   44235      47   44223   44229   44238      47   44223   44241   44244      67
   44223   44241   44247      67   44220   44217   44223      48   44220   44217
   44262      17   44217   44223   44226      49   44214   44211   44217      18
   44211   44217   44220      19   44307   44313   44316       2   44295   44289
   44298      36   44292   44289   44295      37   44292   44289   44298      36
   44286   44280   44289      76   44283   44280   44286      37   44283   44280
   44289      76   44280   44289   44292      76   44280   44289   44295      76
   44277   44274   44280      40   44277   44274   44307      17   44274   44280
   44283      41   44274   44280   44286      41   44271   44268   44274      18
   44268   44274   44277      19   44364   44370   44373       2   44358   44352
   44361       4   44355   44352   44358       4   44355   44352   44361       4
   44349   44343   44352      99   44346   44343   44349      37   44346   44343
   44352      99   44343   44352   44355     100   44343   44352   44358     100
   44343   44352   44361     100   44337   44331   44340       4   44334   44331
   44337       4   44334   44331   44340       4   44328   44325   44331      45
   44328   44325   44343      68   44325   44331   44334      47   44325   44331
   44337      47   44325   44331   44340      47   44325   44343   44346      67
   44325   44343   44349      67   44322   44319   44325      48   44322   44319
   44364      17   44319   44325   44328      49   44316   44313   44319      18
   44313   44319   44322      19   44421   44427   44430       2   44415   44409
   44418       4   44412   44409   44415       4   44412   44409   44418       4
   44406   44400   44409      99   44403   44400   44406      37   44403   44400
   44409      99   44400   44409   44412     100   44400   44409   44415     100
   44400   44409   44418     100   44394   44388   44397       4   44391   44388
   44394       4   44391   44388   44397       4   44385   44382   44388      45
   44385   44382   44400      68   44382   44388   44391      47   44382   44388
   44394      47   44382   44388   44397      47   44382   44400   44403      67
   44382   44400   44406      67   44379   44376   44382      48   44379   44376
   44421      17   44376   44382   44385      49   44373   44370   44376      18
   44370   44376   44379      19   44487   44493   44496       2   44481   44475
   44484      12   44478   44475   44481      12   44478   44475   44484      12
   44472   44466   44475      22   44469   44466   44472      23   44469   44466
   44475      22   44466   44475   44478      24   44466   44475   44481      24
   44466   44475   44484      24   44463   44457   44466      25   44460   44457
   44463      26   44460   44457   44466      25   44457   44466   44469      27
   44457   44466   44472      27   44454   44448   44457      25   44451   44448
   44454      26   44451   44448   44457      25   44448   44457   44460      25
   44448   44457   44463      25   44445   44439   44448      25   44442   44439
   44445      26   44442   44439   44448      25   44439   44448   44451      25
   44439   44448   44454      25   44436   44433   44439      31   44436   44433
   44487      17   44433   44439   44442      32   44433   44439   44445      32
   44430   44427   44433      18   44427   44433   44436      19   44559   44565
   44568       2   44553   44550   44556      58   44544   44541   44547      58
   44538   44541   44544      60   44538   44541   44547      60   44538   44550
   44553      60   44538   44550   44556      60   44535   44532   44538      60
   44529   44523   44532      61   44526   44523   44529      62   44526   44523
   44532      61   44523   44532   44535      63   44520   44514   44523      25
   44517   44514   44520      26   44517   44514   44523      25   44514   44523
   44526      65   44514   44523   44529      65   44511   44505   44514      25
   44508   44505   44511      26   44508   44505   44514      25   44505   44514
   44517      25   44505   44514   44520      25   44502   44499   44505      31
   44502   44499   44559      17   44499   44505   44508      32   44499   44505
   44511      32   44496   44493   44499      18   44493   44499   44502      19
   44601   44607   44610       2   44589   44583   44592       4   44586   44583
   44589       4   44586   44583   44592       4   44580   44577   44583      86
   44580   44577   44595      87   44577   44583   44586      47   44577   44583
   44589      47   44577   44583   44592      47   44577   44595   44598      88
   44574   44571   44577      48   44574   44571   44601      17   44571   44577
   44580      89   44568   44565   44571      18   44565   44571   44574      19
   44658   44664   44667       2   44652   44646   44655       4   44649   44646
   44652       4   44649   44646   44655       4   44640   44634   44643       4
   44637   44634   44640       4   44637   44634   44643       4   44631   44628
   44634      45   44631   44628   44646      45   44628   44634   44637      47
   44628   44634   44640      47   44628   44634   44643      47   44628   44646
   44649      47   44628   44646   44652      47   44628   44646   44655      47
   44625   44619   44628      67   44622   44619   44625      37   44622   44619
   44628      67   44619   44628   44631      68   44616   44613   44619      40
   44616   44613   44658      17   44613   44619   44622      41   44613   44619
   44625      41   44610   44607   44613      18   44607   44613   44616      19
   44724   44730   44733       2   44718   44712   44721      12   44715   44712
   44718      12   44715   44712   44721      12   44709   44703   44712      22
   44706   44703   44709      23   44706   44703   44712      22   44703   44712
   44715      24   44703   44712   44718      24   44703   44712   44721      24
   44700   44694   44703      25   44697   44694   44700      26   44697   44694
   44703      25   44694   44703   44706      27   44694   44703   44709      27
   44691   44685   44694      25   44688   44685   44691      26   44688   44685
   44694      25   44685   44694   44697      25   44685   44694   44700      25
   44682   44676   44685      25   44679   44676   44682      26   44679   44676
   44685      25   44676   44685   44688      25   44676   44685   44691      25
   44673   44670   44676      31   44673   44670   44724      17   44670   44676
   44679      32   44670   44676   44682      32   44667   44664   44670      18
   44664   44670   44673      19   44775   44769   44778       4   44772   44769
   44775       4   44772   44769   44778       4   44766   44760   44769      99
   44763   44760   44766      37   44763   44760   44769      99   44760   44769
   44772     100   44760   44769   44775     100   44760   44769   44778     100
   44754   44748   44757       4   44751   44748   44754       4   44751   44748
   44757       4   44745   44742   44748      45   44745   44742   44760      68
   44742   44748   44751      47   44742   44748   44754      47   44742   44748
   44757      47   44742   44760   44763      67   44742   44760   44766      67
   44739   44736   44742      48   44739   44736   44781      17   44736   44742
   44745      49   44733   44730   44736      18   44730   44736   44739      19
   44823   44829   44832       2   44820   44817   44823      17   44814   44808
   44817       8   44811   44808   44814       4   44811   44808   44817       8
   44808   44817   44820      16   44805   44799   44808      92   44802   44799
   44805       4   44802   44799   44808      92   44799   44808   44811      92
   44799   44808   44814      92   44796   44790   44799      94   44793   44790
   44796      71   44793   44790   44799      94   44790   44799   44802      92
   44790   44799   44805      92   44787   44790   44793      97   44787   44790
   44796      97   44787   44817   44820      19   44853   44859   44862       2
   44847   44841   44850       4   44844   44841   44847       4   44844   44841
   44850       4   44838   44835   44841      16   44838   44835   44853      17
   44835   44841   44844       8   44835   44841   44847       8   44835   44841
   44850       8   44832   44829   44835      18   44829   44835   44838      19
   44904   44910   44913       2   44898   44892   44901      71   44895   44892
   44898      71   44895   44892   44901      71   44889   44892   44895      72
   44889   44892   44898      72   44889   44892   44901      72   44886   44880
   44889      73   44883   44880   44886      74   44883   44880   44889      73
   44877   44871   44880      76   44874   44871   44877      37   44874   44871
   44880      76   44871   44880   44883      77   44871   44880   44886      77
   44868   44865   44871      40   44868   44865   44904      17   44865   44871
   44874      41   44865   44871   44877      41   44862   44859   44865      18
   44859   44865   44868      19   44946   44952   44955       2   44934   44928
   44937       4   44931   44928   44934       4   44931   44928   44937       4
   44925   44922   44928      86   44925   44922   44940      87   44922   44928
   44931      47   44922   44928   44934      47   44922   44928   44937      47
   44922   44940   44943      88   44919   44916   44922      48   44919   44916
   44946      17   44916   44922   44925      89   44913   44910   44916      18
   44910   44916   44919      19   45003   45009   45012       2   44997   44991
   45000       4   44994   44991   44997       4   44994   44991   45000       4
   44988   44982   44991      99   44985   44982   44988      37   44985   44982
   44991      99   44982   44991   44994     100   44982   44991   44997     100
   44982   44991   45000     100   44976   44970   44979       4   44973   44970
   44976       4   44973   44970   44979       4   44967   44964   44970      45
   44967   44964   44982      68   44964   44970   44973      47   44964   44970
   44976      47   44964   44970   44979      47   44964   44982   44985      67
   44964   44982   44988      67   44961   44958   44964      48   44961   44958
   45003      17   44958   44964   44967      49   44955   44952   44958      18
   44952   44958   44961      19   45033   45039   45042       2   45027   45021
   45030       4   45024   45021   45027       4   45024   45021   45030       4
   45018   45015   45021      16   45018   45015   45033      17   45015   45021
   45024       8   45015   45021   45027       8   45015   45021   45030       8
   45012   45009   45015      18   45009   45015   45018      19   45099   45105
   45108       2   45093   45087   45096      12   45090   45087   45093      12
   45090   45087   45096      12   45084   45078   45087      22   45081   45078
   45084      23   45081   45078   45087      22   45078   45087   45090      24
   45078   45087   45093      24   45078   45087   45096      24   45075   45069
   45078      25   45072   45069   45075      26   45072   45069   45078      25
   45069   45078   45081      27   45069   45078   45084      27   45066   45060
   45069      25   45063   45060   45066      26   45063   45060   45069      25
   45060   45069   45072      25   45060   45069   45075      25   45057   45051
   45060      25   45054   45051   45057      26   45054   45051   45060      25
   45051   45060   45063      25   45051   45060   45066      25   45048   45045
   45051      31   45048   45045   45099      17   45045   45051   45054      32
   45045   45051   45057      32   45042   45039   45045      18   45039   45045
   45048      19   45141   45147   45150       2   45135   45132   45138      80
   45126   45132   45135       2   45126   45132   45138       2   45123   45117
   45126      81   45120   45117   45123      37   45120   45117   45126      81
   45114   45111   45117      40   45114   45111   45141      17   45111   45117
   45120      41   45111   45117   45123      41   45108   45105   45111      18
   45105   45111   45114      19   45171   45177   45180       2   45165   45159
   45168       4   45162   45159   45165       4   45162   45159   45168       4
   45156   45153   45159      16   45156   45153   45171      17   45153   45159
   45162       8   45153   45159   45165       8   45153   45159   45168       8
   45150   45147   45153      18   45147   45153   45156      19   45192   45198
   45201       2   45189   45183   45192      17   45186   45183   45189      57
   45186   45183   45192      17   45180   45177   45183      18   45177   45183
   45186      19   45177   45183   45189      19   45240   45246   45249       2
   45234   45228   45237       4   45231   45228   45234       4   45231   45228
   45237       4   45222   45216   45225       4   45219   45216   45222       4
   45219   45216   45225       4   45213   45210   45216      45   45213   45210
   45228      45   45210   45216   45219      47   45210   45216   45222      47
   45210   45216   45225      47   45210   45228   45231      47   45210   45228
   45234      47   45210   45228   45237      47   45207   45204   45210      48
   45207   45204   45240      17   45204   45210   45213      49   45201   45198
   45204      18   45198   45204   45207      19   45285   45291   45294       2
   45273   45267   45276      36   45270   45267   45273      37   45270   45267
   45276      36   45264   45258   45267      76   45261   45258   45264      37
   45261   45258   45267      76   45258   45267   45270      76   45258   45267
   45273      76   45255   45252   45258      40   45255   45252   45285      17
   45252   45258   45261      41   45252   45258   45264      41   45249   45246
   45252      18   45246   45252   45255      19   45306   45312   45315       2
   45303   45297   45306      17   45300   45297   45303      57   45300   45297
   45306      17   45294   45291   45297      18   45291   45297   45300      19
   45291   45297   45303      19   45339   45345   45348       2   45330   45324
   45333     104   45327   45324   45330      74   45327   45324   45333     104
   45324   45333   45336     105   45321   45318   45324      40   45321   45318
   45339      17   45318   45324   45327     106   45318   45324   45330     106
   45315   45312   45318      18   45312   45318   45321      19   45396   45402
   45405       2   45390   45384   45393       4   45387   45384   45390       4
   45387   45384   45393       4   45378   45372   45381       4   45375   45372
   45378       4   45375   45372   45381       4   45369   45366   45372      45
   45369   45366   45384      45   45366   45372   45375      47   45366   45372
   45378      47   45366   45372   45381      47   45366   45384   45387      47
   45366   45384   45390      47   45366   45384   45393      47   45363   45357
   45366      67   45360   45357   45363      37   45360   45357   45366      67
   45357   45366   45369      68   45354   45351   45357      40   45354   45351
   45396      17   45351   45357   45360      41   45351   45357   45363      41
   45348   45345   45351      18   45345   45351   45354      19   45453   45459
   45462       2   45447   45441   45450       4   45444   45441   45447       4
   45444   45441   45450       4   45438   45432   45441      99   45435   45432
   45438      37   45435   45432   45441      99   45432   45441   45444     100
   45432   45441   45447     100   45432   45441   45450     100   45426   45420
   45429       4   45423   45420   45426       4   45423   45420   45429       4
   45417   45414   45420      45   45417   45414   45432      68   45414   45420
   45423      47   45414   45420   45426      47   45414   45420   45429      47
   45414   45432   45435      67   45414   45432   45438      67   45411   45408
   45414      48   45411   45408   45453      17   45408   45414   45417      49
   45405   45402   45408      18   45402   45408   45411      19   45501   45507
   45510       2   45495   45489   45498       4   45492   45489   45495       4
   45492   45489   45498       4   45483   45477   45486       4   45480   45477
   45483       4   45480   45477   45486       4   45474   45471   45477      45
   45474   45471   45489      45   45471   45477   45480      47   45471   45477
   45483      47   45471   45477   45486      47   45471   45489   45492      47
   45471   45489   45495      47   45471   45489   45498      47   45468   45465
   45471      48   45468   45465   45501      17   45465   45471   45474      49
   45462   45459   45465      18   45459   45465   45468      19   45546   45552
   45555       2   45534   45528   45537      36   45531   45528   45534      37
   45531   45528   45537      36   45525   45519   45528      76   45522   45519
   45525      37   45522   45519   45528      76   45519   45528   45531      76
   45519   45528   45534      76   45516   45513   45519      40   45516   45513
   45546      17   45513   45519   45522      41   45513   45519   45525      41
   45510   45507   45513      18   45507   45513   45516      19   45612   45618
   45621       2   45606   45600   45609      12   45603   45600   45606      12
   45603   45600   45609      12   45597   45591   45600      22   45594   45591
   45597      23   45594   45591   45600      22   45591   45600   45603      24
   45591   45600   45606      24   45591   45600   45609      24   45588   45582
   45591      25   45585   45582   45588      26   45585   45582   45591      25
   45582   45591   45594      27   45582   45591   45597      27   45579   45573
   45582      25   45576   45573   45579      26   45576   45573   45582      25
   45573   45582   45585      25   45573   45582   45588      25   45570   45564
   45573      25   45567   45564   45570      26   45567   45564   45573      25
   45564   45573   45576      25   45564   45573   45579      25   45561   45558
   45564      31   45561   45558   45612      17   45558   45564   45567      32
   45558   45564   45570      32   45555   45552   45558      18   45552   45558
   45561      19   45669   45675   45678       2   45663   45657   45666       4
   45660   45657   45663       4   45660   45657   45666       4   45654   45648
   45657      99   45651   45648   45654      37   45651   45648   45657      99
   45648   45657   45660     100   45648   45657   45663     100   45648   45657
   45666     100   45642   45636   45645       4   45639   45636   45642       4
   45639   45636   45645       4   45633   45630   45636      45   45633   45630
   45648      68   45630   45636   45639      47   45630   45636   45642      47
   45630   45636   45645      47   45630   45648   45651      67   45630   45648
   45654      67   45627   45624   45630      48   45627   45624   45669      17
   45624   45630   45633      49   45621   45618   45624      18   45618   45624
   45627      19   45720   45726   45729       2   45714   45708   45717      71
   45711   45708   45714      71   45711   45708   45717      71   45705   45708
   45711      72   45705   45708   45714      72   45705   45708   45717      72
   45702   45696   45705      73   45699   45696   45702      74   45699   45696
   45705      73   45693   45687   45696      76   45690   45687   45693      37
   45690   45687   45696      76   45687   45696   45699      77   45687   45696
   45702      77   45684   45681   45687      40   45684   45681   45720      17
   45681   45687   45690      41   45681   45687   45693      41   45678   45675
   45681      18   45675   45681   45684      19   45771   45777   45780       2
   45765   45762   45768      80   45756   45762   45765       2   45756   45762
   45768       2   45753   45747   45756      81   45750   45747   45753      37
   45750   45747   45756      81   45744   45738   45747      76   45741   45738
   45744      37   45741   45738   45747      76   45738   45747   45750      76
   45738   45747   45753      76   45735   45732   45738      40   45735   45732
   45771      17   45732   45738   45741      41   45732   45738   45744      41
   45729   45726   45732      18   45726   45732   45735      19   45804   45810
   45813       2   45795   45789   45798     104   45792   45789   45795      74
   45792   45789   45798     104   45789   45798   45801     105   45786   45783
   45789      40   45786   45783   45804      17   45783   45789   45792     106
   45783   45789   45795     106   45780   45777   45783      18   45777   45783
   45786      19   45837   45843   45846       2   45828   45822   45831     104
   45825   45822   45828      74   45825   45822   45831     104   45822   45831
   45834     105   45819   45816   45822      40   45819   45816   45837      17
   45816   45822   45825     106   45816   45822   45828     106   45813   45810
   45816      18   45810   45816   45819      19   45870   45876   45879       2
   45861   45855   45864     104   45858   45855   45861      74   45858   45855
   45864     104   45855   45864   45867     105   45852   45849   45855      40
   45852   45849   45870      17   45849   45855   45858     106   45849   45855
   45861     106   45846   45843   45849      18   45843   45849   45852      19
   45915   45921   45924       2   45903   45897   45906      36   45900   45897
   45903      37   45900   45897   45906      36   45894   45888   45897      76
   45891   45888   45894      37   45891   45888   45897      76   45888   45897
   45900      76   45888   45897   45903      76   45885   45882   45888      40
   45885   45882   45915      17   45882   45888   45891      41   45882   45888
   45894      41   45879   45876   45882      18   45876   45882   45885      19
   45963   45969   45972       2   45957   45951   45960       4   45954   45951
   45957       4   45954   45951   45960       4   45945   45939   45948       4
   45942   45939   45945       4   45942   45939   45948       4   45936   45933
   45939      45   45936   45933   45951      45   45933   45939   45942      47
   45933   45939   45945      47   45933   45939   45948      47   45933   45951
   45954      47   45933   45951   45957      47   45933   45951   45960      47
   45930   45927   45933      48   45930   45927   45963      17   45927   45933
   45936      49   45924   45921   45927      18   45921   45927   45930      19
   45984   45990   45993       2   45981   45975   45984      17   45978   45975
   45981      57   45978   45975   45984      17   45972   45969   45975      18
   45969   45975   45978      19   45969   45975   45981      19   46047   46053
   46056       2   46038   46035   46041      52   46035   46041   46044      52
   46026   46029   46032     130   46026   46035   46038     131   46023   46020
   46026     131   46017   46014   46020      52   46014   46020   46023      52
   46011   46014   46017      52   46011   46041   46044      52   46008   46002
   46011      54   46005   46002   46008       4   46005   46002   46011      54
   45999   45996   46002      16   45999   45996   46047      17   45996   46002
   46005       8   45996   46002   46008       8   45993   45990   45996      18
   45990   45996   45999      19   46083   46089   46092       2   46071   46065
   46074      36   46068   46065   46071      37   46068   46065   46074      36
   46062   46059   46065      40   46062   46059   46083      17   46059   46065
   46068      41   46059   46065   46071      41   46056   46053   46059      18
   46053   46059   46062      19   46113   46119   46122       2   46107   46101
   46110       4   46104   46101   46107       4   46104   46101   46110       4
   46098   46095   46101      16   46098   46095   46113      17   46095   46101
   46104       8   46095   46101   46107       8   46095   46101   46110       8
   46092   46089   46095      18   46089   46095   46098      19   46164   46170
   46173       2   46158   46152   46161      71   46155   46152   46158      71
   46155   46152   46161      71   46149   46152   46155      72   46149   46152
   46158      72   46149   46152   46161      72   46146   46140   46149      73
   46143   46140   46146      74   46143   46140   46149      73   46137   46131
   46140      76   46134   46131   46137      37   46134   46131   46140      76
   46131   46140   46143      77   46131   46140   46146      77   46128   46125
   46131      40   46128   46125   46164      17   46125   46131   46134      41
   46125   46131   46137      41   46122   46119   46125      18   46119   46125
   46128      19   46194   46200   46203       2   46188   46182   46191       4
   46185   46182   46188       4   46185   46182   46191       4   46179   46176
   46182      16   46179   46176   46194      17   46176   46182   46185       8
   46176   46182   46188       8   46176   46182   46191       8   46173   46170
   46176      18   46170   46176   46179      19   46215   46221   46224       2
   46212   46206   46215      17   46209   46206   46212      57   46209   46206
   46215      17   46203   46200   46206      18   46200   46206   46209      19
   46200   46206   46212      19   46251   46257   46260       2   46239   46233
   46242      36   46236   46233   46239      37   46236   46233   46242      36
   46230   46227   46233      40   46230   46227   46251      17   46227   46233
   46236      41   46227   46233   46239      41   46224   46221   46227      18
   46221   46227   46230      19   46311   46317   46320       2   46302   46299
   46305      52   46299   46305   46308      52   46296   46293   46299      52
   46293   46299   46302      52   46290   46287   46293      52   46287   46293
   46296      52   46284   46281   46287      52   46281   46287   46290      52
   46278   46281   46284      52   46278   46305   46308      52   46275   46269
   46278      54   46272   46269   46275       4   46272   46269   46278      54
   46266   46263   46269      16   46266   46263   46311      17   46263   46269
   46272       8   46263   46269   46275       8   46260   46257   46263      18
   46257   46263   46266      19   46359   46365   46368       2   46353   46347
   46356       4   46350   46347   46353       4   46350   46347   46356       4
   46341   46335   46344       4   46338   46335   46341       4   46338   46335
   46344       4   46332   46329   46335      45   46332   46329   46347      45
   46329   46335   46338      47   46329   46335   46341      47   46329   46335
   46344      47   46329   46347   46350      47   46329   46347   46353      47
   46329   46347   46356      47   46326   46323   46329      48   46326   46323
   46359      17   46323   46329   46332      49   46320   46317   46323      18
   46317   46323   46326      19   46401   46407   46410       2   46395   46392
   46398      80   46386   46392   46395       2   46386   46392   46398       2
   46383   46377   46386      81   46380   46377   46383      37   46380   46377
   46386      81   46374   46371   46377      40   46374   46371   46401      17
   46371   46377   46380      41   46371   46377   46383      41   46368   46365
   46371      18   46365   46371   46374      19   46452   46458   46461       2
   46446   46440   46449      71   46443   46440   46446      71   46443   46440
   46449      71   46437   46440   46443      72   46437   46440   46446      72
   46437   46440   46449      72   46434   46428   46437      73   46431   46428
   46434      74   46431   46428   46437      73   46425   46419   46428      76
   46422   46419   46425      37   46422   46419   46428      76   46419   46428
   46431      77   46419   46428   46434      77   46416   46413   46419      40
   46416   46413   46452      17   46413   46419   46422      41   46413   46419
   46425      41   46410   46407   46413      18   46407   46413   46416      19
   46500   46506   46509       2   46494   46488   46497       4   46491   46488
   46494       4   46491   46488   46497       4   46482   46476   46485       4
   46479   46476   46482       4   46479   46476   46485       4   46473   46470
   46476      45   46473   46470   46488      45   46470   46476   46479      47
   46470   46476   46482      47   46470   46476   46485      47   46470   46488
   46491      47   46470   46488   46494      47   46470   46488   46497      47
   46467   46464   46470      48   46467   46464   46500      17   46464   46470
   46473      49   46461   46458   46464      18   46458   46464   46467      19
   46545   46551   46554       2   46533   46527   46536      36   46530   46527
   46533      37   46530   46527   46536      36   46524   46518   46527      76
   46521   46518   46524      37   46521   46518   46527      76   46518   46527
   46530      76   46518   46527   46533      76   46515   46512   46518      40
   46515   46512   46545      17   46512   46518   46521      41   46512   46518
   46524      41   46509   46506   46512      18   46506   46512   46515      19
   46611   46617   46620       2   46605   46599   46608      12   46602   46599
   46605      12   46602   46599   46608      12   46596   46590   46599      22
   46593   46590   46596      23   46593   46590   46599      22   46590   46599
   46602      24   46590   46599   46605      24   46590   46599   46608      24
   46587   46581   46590      25   46584   46581   46587      26   46584   46581
   46590      25   46581   46590   46593      27   46581   46590   46596      27
   46578   46572   46581      25   46575   46572   46578      26   46575   46572
   46581      25   46572   46581   46584      25   46572   46581   46587      25
   46569   46563   46572      25   46566   46563   46569      26   46566   46563
   46572      25   46563   46572   46575      25   46563   46572   46578      25
   46560   46557   46563      31   46560   46557   46611      17   46557   46563
   46566      32   46557   46563   46569      32   46554   46551   46557      18
   46551   46557   46560      19   46632   46638   46641       2   46629   46623
   46632      17   46626   46623   46629      57   46626   46623   46632      17
   46620   46617   46623      18   46617   46623   46626      19   46617   46623
   46629      19   46689   46695   46698       2   46683   46677   46686       4
   46680   46677   46683       4   46680   46677   46686       4   46674   46668
   46677      99   46671   46668   46674      37   46671   46668   46677      99
   46668   46677   46680     100   46668   46677   46683     100   46668   46677
   46686     100   46662   46656   46665       4   46659   46656   46662       4
   46659   46656   46665       4   46653   46650   46656      45   46653   46650
   46668      68   46650   46656   46659      47   46650   46656   46662      47
   46650   46656   46665      47   46650   46668   46671      67   46650   46668
   46674      67   46647   46644   46650      48   46647   46644   46689      17
   46644   46650   46653      49   46641   46638   46644      18   46638   46644
   46647      19   46746   46752   46755       2   46740   46734   46743       4
   46737   46734   46740       4   46737   46734   46743       4   46731   46725
   46734      99   46728   46725   46731      37   46728   46725   46734      99
   46725   46734   46737     100   46725   46734   46740     100   46725   46734
   46743     100   46719   46713   46722       4   46716   46713   46719       4
   46716   46713   46722       4   46710   46707   46713      45   46710   46707
   46725      68   46707   46713   46716      47   46707   46713   46719      47
   46707   46713   46722      47   46707   46725   46728      67   46707   46725
   46731      67   46704   46701   46707      48   46704   46701   46746      17
   46701   46707   46710      49   46698   46695   46701      18   46695   46701
   46704      19   46770   46764   46773      36   46767   46764   46770      37
   46767   46764   46773      36   46761   46758   46764      40   46761   46758
   46782      17   46758   46764   46767      41   46758   46764   46770      41
   46755   46752   46758      18   46752   46758   46761      19   46824   46830
   46833       2   46821   46818   46824      17   46815   46809   46818       8
   46812   46809   46815       4   46812   46809   46818       8   46809   46818
   46821      16   46806   46800   46809      92   46803   46800   46806       4
   46803   46800   46809      92   46800   46809   46812      92   46800   46809
   46815      92   46797   46791   46800      94   46794   46791   46797      71
   46794   46791   46800      94   46791   46800   46803      92   46791   46800
   46806      92   46788   46791   46794      97   46788   46791   46797      97
   46788   46818   46821      19   46866   46872   46875       2   46854   46848
   46857       4   46851   46848   46854       4   46851   46848   46857       4
   46845   46842   46848      86   46845   46842   46860      87   46842   46848
   46851      47   46842   46848   46854      47   46842   46848   46857      47
   46842   46860   46863      88   46839   46836   46842      48   46839   46836
   46866      17   46836   46842   46845      89   46833   46830   46836      18
   46830   46836   46839      19   46932   46938   46941       2   46926   46920
   46929      12   46923   46920   46926      12   46923   46920   46929      12
   46917   46911   46920      22   46914   46911   46917      23   46914   46911
   46920      22   46911   46920   46923      24   46911   46920   46926      24
   46911   46920   46929      24   46908   46902   46911      25   46905   46902
   46908      26   46905   46902   46911      25   46902   46911   46914      27
   46902   46911   46917      27   46899   46893   46902      25   46896   46893
   46899      26   46896   46893   46902      25   46893   46902   46905      25
   46893   46902   46908      25   46890   46884   46893      25   46887   46884
   46890      26   46887   46884   46893      25   46884   46893   46896      25
   46884   46893   46899      25   46881   46878   46884      31   46881   46878
   46932      17   46878   46884   46887      32   46878   46884   46890      32
   46875   46872   46878      18   46872   46878   46881      19   46980   46986
   46989       2   46974   46968   46977       4   46971   46968   46974       4
   46971   46968   46977       4   46962   46956   46965       4   46959   46956
   46962       4   46959   46956   46965       4   46953   46950   46956      45
   46953   46950   46968      45   46950   46956   46959      47   46950   46956
   46962      47   46950   46956   46965      47   46950   46968   46971      47
   46950   46968   46974      47   46950   46968   46977      47   46947   46944
   46950      48   46947   46944   46980      17   46944   46950   46953      49
   46941   46938   46944      18   46938   46944   46947      19   47028   47034
   47037       2   47022   47016   47025       4   47019   47016   47022       4
   47019   47016   47025       4   47010   47004   47013       4   47007   47004
   47010       4   47007   47004   47013       4   47001   46998   47004      45
   47001   46998   47016      45   46998   47004   47007      47   46998   47004
   47010      47   46998   47004   47013      47   46998   47016   47019      47
   46998   47016   47022      47   46998   47016   47025      47   46995   46992
   46998      48   46995   46992   47028      17   46992   46998   47001      49
   46989   46986   46992      18   46986   46992   46995      19   47100   47106
   47109       2   47094   47091   47097      58   47085   47082   47088      58
   47079   47082   47085      60   47079   47082   47088      60   47079   47091
   47094      60   47079   47091   47097      60   47076   47073   47079      60
   47070   47064   47073      61   47067   47064   47070      62   47067   47064
   47073      61   47064   47073   47076      63   47061   47055   47064      25
   47058   47055   47061      26   47058   47055   47064      25   47055   47064
   47067      65   47055   47064   47070      65   47052   47046   47055      25
   47049   47046   47052      26   47049   47046   47055      25   47046   47055
   47058      25   47046   47055   47061      25   47043   47040   47046      31
   47043   47040   47100      17   47040   47046   47049      32   47040   47046
   47052      32   47037   47034   47040      18   47034   47040   47043      19
   47142   47148   47151       2   47130   47124   47133       4   47127   47124
   47130       4   47127   47124   47133       4   47121   47118   47124      86
   47121   47118   47136      87   47118   47124   47127      47   47118   47124
   47130      47   47118   47124   47133      47   47118   47136   47139      88
   47115   47112   47118      48   47115   47112   47142      17   47112   47118
   47121      89   47109   47106   47112      18   47106   47112   47115      19
   47172   47178   47181       2   47166   47160   47169       4   47163   47160
   47166       4   47163   47160   47169       4   47157   47154   47160      16
   47157   47154   47172      17   47154   47160   47163       8   47154   47160
   47166       8   47154   47160   47169       8   47151   47148   47154      18
   47148   47154   47157      19   47229   47235   47238       2   47223   47217
   47226       4   47220   47217   47223       4   47220   47217   47226       4
   47211   47205   47214       4   47208   47205   47211       4   47208   47205
   47214       4   47202   47199   47205      45   47202   47199   47217      45
   47199   47205   47208      47   47199   47205   47211      47   47199   47205
   47214      47   47199   47217   47220      47   47199   47217   47223      47
   47199   47217   47226      47   47196   47190   47199      67   47193   47190
   47196      37   47193   47190   47199      67   47190   47199   47202      68
   47187   47184   47190      40   47187   47184   47229      17   47184   47190
   47193      41   47184   47190   47196      41   47181   47178   47184      18
   47178   47184   47187      19   47286   47292   47295       2   47280   47274
   47283       4   47277   47274   47280       4   47277   47274   47283       4
   47268   47262   47271       4   47265   47262   47268       4   47265   47262
   47271       4   47259   47256   47262      45   47259   47256   47274      45
   47256   47262   47265      47   47256   47262   47268      47   47256   47262
   47271      47   47256   47274   47277      47   47256   47274   47280      47
   47256   47274   47283      47   47253   47247   47256      67   47250   47247
   47253      37   47250   47247   47256      67   47247   47256   47259      68
   47244   47241   47247      40   47244   47241   47286      17   47241   47247
   47250      41   47241   47247   47253      41   47238   47235   47241      18
   47235   47241   47244      19   47322   47328   47331       2   47310   47304
   47313      36   47307   47304   47310      37   47307   47304   47313      36
   47301   47298   47304      40   47301   47298   47322      17   47298   47304
   47307      41   47298   47304   47310      41   47295   47292   47298      18
   47292   47298   47301      19   47352   47358   47361       2   47346   47340
   47349       4   47343   47340   47346       4   47343   47340   47349       4
   47337   47334   47340      16   47337   47334   47352      17   47334   47340
   47343       8   47334   47340   47346       8   47334   47340   47349       8
   47331   47328   47334      18   47328   47334   47337      19   47382   47388
   47391       2   47376   47370   47379       4   47373   47370   47376       4
   47373   47370   47379       4   47367   47364   47370      16   47367   47364
   47382      17   47364   47370   47373       8   47364   47370   47376       8
   47364   47370   47379       8   47361   47358   47364      18   47358   47364
   47367      19   47403   47409   47412       2   47400   47394   47403      17
   47397   47394   47400      57   47397   47394   47403      17   47391   47388
   47394      18   47388   47394   47397      19   47388   47394   47400      19
   47451   47457   47460       2   47445   47439   47448       4   47442   47439
   47445       4   47442   47439   47448       4   47433   47427   47436       4
   47430   47427   47433       4   47430   47427   47436       4   47424   47421
   47427      45   47424   47421   47439      45   47421   47427   47430      47
   47421   47427   47433      47   47421   47427   47436      47   47421   47439
   47442      47   47421   47439   47445      47   47421   47439   47448      47
   47418   47415   47421      48   47418   47415   47451      17   47415   47421
   47424      49   47412   47409   47415      18   47409   47415   47418      19
   47481   47487   47490       2   47475   47469   47478       4   47472   47469
   47475       4   47472   47469   47478       4   47466   47463   47469      16
   47466   47463   47481      17   47463   47469   47472       8   47463   47469
   47475       8   47463   47469   47478       8   47460   47457   47463      18
   47457   47463   47466      19   47514   47520   47523       2   47505   47499
   47508     104   47502   47499   47505      74   47502   47499   47508     104
   47499   47508   47511     105   47496   47493   47499      40   47496   47493
   47514      17   47493   47499   47502     106   47493   47499   47505     106
   47490   47487   47493      18   47487   47493   47496      19   47571   47577
   47580       2   47565   47559   47568       4   47562   47559   47565       4
   47562   47559   47568       4   47553   47547   47556       4   47550   47547
   47553       4   47550   47547   47556       4   47544   47541   47547      45
   47544   47541   47559      45   47541   47547   47550      47   47541   47547
   47553      47   47541   47547   47556      47   47541   47559   47562      47
   47541   47559   47565      47   47541   47559   47568      47   47538   47532
   47541      67   47535   47532   47538      37   47535   47532   47541      67
   47532   47541   47544      68   47529   47526   47532      40   47529   47526
   47571      17   47526   47532   47535      41   47526   47532   47538      41
   47523   47520   47526      18   47520   47526   47529      19   47628   47634
   47637       2   47622   47616   47625       4   47619   47616   47622       4
   47619   47616   47625       4   47610   47604   47613       4   47607   47604
   47610       4   47607   47604   47613       4   47601   47598   47604      45
   47601   47598   47616      45   47598   47604   47607      47   47598   47604
   47610      47   47598   47604   47613      47   47598   47616   47619      47
   47598   47616   47622      47   47598   47616   47625      47   47595   47589
   47598      67   47592   47589   47595      37   47592   47589   47598      67
   47589   47598   47601      68   47586   47583   47589      40   47586   47583
   47628      17   47583   47589   47592      41   47583   47589   47595      41
   47580   47577   47583      18   47577   47583   47586      19   47670   47676
   47679       2   47658   47652   47661       4   47655   47652   47658       4
   47655   47652   47661       4   47649   47646   47652      86   47649   47646
   47664      87   47646   47652   47655      47   47646   47652   47658      47
   47646   47652   47661      47   47646   47664   47667      88   47643   47640
   47646      48   47643   47640   47670      17   47640   47646   47649      89
   47637   47634   47640      18   47634   47640   47643      19   47712   47718
   47721       2   47700   47694   47703       4   47697   47694   47700       4
   47697   47694   47703       4   47691   47688   47694      86   47691   47688
   47706      87   47688   47694   47697      47   47688   47694   47700      47
   47688   47694   47703      47   47688   47706   47709      88   47685   47682
   47688      48   47685   47682   47712      17   47682   47688   47691      89
   47679   47676   47682      18   47676   47682   47685      19   47742   47748
   47751       2   47736   47730   47739       4   47733   47730   47736       4
   47733   47730   47739       4   47727   47724   47730      16   47727   47724
   47742      17   47724   47730   47733       8   47724   47730   47736       8
   47724   47730   47739       8   47721   47718   47724      18   47718   47724
   47727      19   47787   47793   47796       2   47775   47769   47778      36
   47772   47769   47775      37   47772   47769   47778      36   47766   47760
   47769      76   47763   47760   47766      37   47763   47760   47769      76
   47760   47769   47772      76   47760   47769   47775      76   47757   47754
   47760      40   47757   47754   47787      17   47754   47760   47763      41
   47754   47760   47766      41   47751   47748   47754      18   47748   47754
   47757      19   47835   47841   47844       2   47829   47823   47832       4
   47826   47823   47829       4   47826   47823   47832       4   47817   47811
   47820       4   47814   47811   47817       4   47814   47811   47820       4
   47808   47805   47811      45   47808   47805   47823      45   47805   47811
   47814      47   47805   47811   47817      47   47805   47811   47820      47
   47805   47823   47826      47   47805   47823   47829      47   47805   47823
   47832      47   47802   47799   47805      48   47802   47799   47835      17
   47799   47805   47808      49   47796   47793   47799      18   47793   47799
   47802      19   47883   47889   47892       2   47877   47871   47880       4
   47874   47871   47877       4   47874   47871   47880       4   47865   47859
   47868       4   47862   47859   47865       4   47862   47859   47868       4
   47856   47853   47859      45   47856   47853   47871      45   47853   47859
   47862      47   47853   47859   47865      47   47853   47859   47868      47
   47853   47871   47874      47   47853   47871   47877      47   47853   47871
   47880      47   47850   47847   47853      48   47850   47847   47883      17
   47847   47853   47856      49   47844   47841   47847      18   47841   47847
   47850      19   47931   47937   47940       2   47925   47919   47928       4
   47922   47919   47925       4   47922   47919   47928       4   47913   47907
   47916       4   47910   47907   47913       4   47910   47907   47916       4
   47904   47901   47907      45   47904   47901   47919      45   47901   47907
   47910      47   47901   47907   47913      47   47901   47907   47916      47
   47901   47919   47922      47   47901   47919   47925      47   47901   47919
   47928      47   47898   47895   47901      48   47898   47895   47931      17
   47895   47901   47904      49   47892   47889   47895      18   47889   47895
   47898      19   47973   47979   47982       2   47961   47955   47964       4
   47958   47955   47961       4   47958   47955   47964       4   47952   47949
   47955      86   47952   47949   47967      87   47949   47955   47958      47
   47949   47955   47961      47   47949   47955   47964      47   47949   47967
   47970      88   47946   47943   47949      48   47946   47943   47973      17
   47943   47949   47952      89   47940   47937   47943      18   47937   47943
   47946      19   48018   48024   48027       2   48006   48000   48009      36
   48003   48000   48006      37   48003   48000   48009      36   47997   47991
   48000      76   47994   47991   47997      37   47994   47991   48000      76
   47991   48000   48003      76   47991   48000   48006      76   47988   47985
   47991      40   47988   47985   48018      17   47985   47991   47994      41
   47985   47991   47997      41   47982   47979   47985      18   47979   47985
   47988      19   48069   48063   48072       4   48066   48063   48069       4
   48066   48063   48072       4   48060   48054   48063      99   48057   48054
   48060      37   48057   48054   48063      99   48054   48063   48066     100
   48054   48063   48069     100   48054   48063   48072     100   48048   48042
   48051       4   48045   48042   48048       4   48045   48042   48051       4
   48039   48036   48042      45   48039   48036   48054      68   48036   48042
   48045      47   48036   48042   48048      47   48036   48042   48051      47
   48036   48054   48057      67   48036   48054   48060      67   48033   48030
   48036      48   48033   48030   48075      17   48030   48036   48039      49
   48027   48024   48030      18   48024   48030   48033      19   48117   48123
   48126       2   48114   48111   48117      17   48108   48102   48111       8
   48105   48102   48108       4   48105   48102   48111       8   48102   48111
   48114      16   48099   48093   48102      92   48096   48093   48099       4
   48096   48093   48102      92   48093   48102   48105      92   48093   48102
   48108      92   48090   48084   48093      94   48087   48084   48090      71
   48087   48084   48093      94   48084   48093   48096      92   48084   48093
   48099      92   48081   48084   48087      97   48081   48084   48090      97
   48081   48111   48114      19   48177   48171   48180      12   48174   48171
   48177      12   48174   48171   48180      12   48168   48162   48171      22
   48165   48162   48168      23   48165   48162   48171      22   48162   48171
   48174      24   48162   48171   48177      24   48162   48171   48180      24
   48159   48153   48162      25   48156   48153   48159      26   48156   48153
   48162      25   48153   48162   48165      27   48153   48162   48168      27
   48150   48144   48153      25   48147   48144   48150      26   48147   48144
   48153      25   48144   48153   48156      25   48144   48153   48159      25
   48141   48135   48144      25   48138   48135   48141      26   48138   48135
   48144      25   48135   48144   48147      25   48135   48144   48150      25
   48132   48129   48135      31   48132   48129   48183      17   48129   48135
   48138      32   48129   48135   48141      32   48126   48123   48129      18
   48123   48129   48132      19   48222   48228   48231       2   48216   48210
   48219       4   48213   48210   48216       4   48213   48210   48219       4
   48207   48204   48210       6   48207   48204   48222       7   48204   48210
   48213       8   48204   48210   48216       8   48204   48210   48219       8
   48201   48192   48204      11   48198   48192   48201      12   48198   48192
   48204      11   48195   48192   48198      12   48195   48192   48201      12
   48195   48192   48204      11   48192   48204   48207      13   48252   48258
   48261       2   48246   48240   48249       4   48243   48240   48246       4
   48243   48240   48249       4   48237   48234   48240      16   48237   48234
   48252      17   48234   48240   48243       8   48234   48240   48246       8
   48234   48240   48249       8   48231   48228   48234      18   48228   48234
   48237      19   48318   48324   48327       2   48312   48306   48315      12
   48309   48306   48312      12   48309   48306   48315      12   48303   48297
   48306      22   48300   48297   48303      23   48300   48297   48306      22
   48297   48306   48309      24   48297   48306   48312      24   48297   48306
   48315      24   48294   48288   48297      25   48291   48288   48294      26
   48291   48288   48297      25   48288   48297   48300      27   48288   48297
   48303      27   48285   48279   48288      25   48282   48279   48285      26
   48282   48279   48288      25   48279   48288   48291      25   48279   48288
   48294      25   48276   48270   48279      25   48273   48270   48276      26
   48273   48270   48279      25   48270   48279   48282      25   48270   48279
   48285      25   48267   48264   48270      31   48267   48264   48318      17
   48264   48270   48273      32   48264   48270   48276      32   48261   48258
   48264      18   48258   48264   48267      19   48354   48360   48363       2
   48342   48336   48345      36   48339   48336   48342      37   48339   48336
   48345      36   48333   48330   48336      40   48333   48330   48354      17
   48330   48336   48339      41   48330   48336   48342      41   48327   48324
   48330      18   48324   48330   48333      19   48402   48408   48411       2
   48396   48390   48399       4   48393   48390   48396       4   48393   48390
   48399       4   48384   48378   48387       4   48381   48378   48384       4
   48381   48378   48387       4   48375   48372   48378      45   48375   48372
   48390      45   48372   48378   48381      47   48372   48378   48384      47
   48372   48378   48387      47   48372   48390   48393      47   48372   48390
   48396      47   48372   48390   48399      47   48369   48366   48372      48
   48369   48366   48402      17   48366   48372   48375      49   48363   48360
   48366      18   48360   48366   48369      19   48468   48474   48477       2
   48462   48456   48465      12   48459   48456   48462      12   48459   48456
   48465      12   48453   48447   48456      22   48450   48447   48453      23
   48450   48447   48456      22   48447   48456   48459      24   48447   48456
   48462      24   48447   48456   48465      24   48444   48438   48447      25
   48441   48438   48444      26   48441   48438   48447      25   48438   48447
   48450      27   48438   48447   48453      27   48435   48429   48438      25
   48432   48429   48435      26   48432   48429   48438      25   48429   48438
   48441      25   48429   48438   48444      25   48426   48420   48429      25
   48423   48420   48426      26   48423   48420   48429      25   48420   48429
   48432      25   48420   48429   48435      25   48417   48414   48420      31
   48417   48414   48468      17   48414   48420   48423      32   48414   48420
   48426      32   48411   48408   48414      18   48408   48414   48417      19
   48528   48534   48537       2   48519   48516   48522      52   48516   48522
   48525      52   48513   48510   48516      52   48510   48516   48519      52
   48507   48504   48510      52   48504   48510   48513      52   48501   48498
   48504      52   48498   48504   48507      52   48495   48498   48501      52
   48495   48522   48525      52   48492   48486   48495      54   48489   48486
   48492       4   48489   48486   48495      54   48483   48480   48486      16
   48483   48480   48528      17   48480   48486   48489       8   48480   48486
   48492       8   48477   48474   48480      18   48474   48480   48483      19
   48549   48555   48558       2   48546   48540   48549      17   48543   48540
   48546      57   48543   48540   48549      17   48537   48534   48540      18
   48534   48540   48543      19   48534   48540   48546      19   48579   48585
   48588       2   48573   48567   48576       4   48570   48567   48573       4
   48570   48567   48576       4   48564   48561   48567      16   48564   48561
   48579      17   48561   48567   48570       8   48561   48567   48573       8
   48561   48567   48576       8   48558   48555   48561      18   48555   48561
   48564      19   48615   48621   48624       2   48603   48597   48606      36
   48600   48597   48603      37   48600   48597   48606      36   48594   48591
   48597      40   48594   48591   48615      17   48591   48597   48600      41
   48591   48597   48603      41   48588   48585   48591      18   48585   48591
   48594      19   48645   48651   48654       2   48639   48633   48642       4
   48636   48633   48639       4   48636   48633   48642       4   48630   48627
   48633      16   48630   48627   48645      17   48627   48633   48636       8
   48627   48633   48639       8   48627   48633   48642       8   48624   48621
   48627      18   48621   48627   48630      19   48717   48723   48726       2
   48711   48708   48714      58   48702   48699   48705      58   48696   48699
   48702      60   48696   48699   48705      60   48696   48708   48711      60
   48696   48708   48714      60   48693   48690   48696      60   48687   48681
   48690      61   48684   48681   48687      62   48684   48681   48690      61
   48681   48690   48693      63   48678   48672   48681      25   48675   48672
   48678      26   48675   48672   48681      25   48672   48681   48684      65
   48672   48681   48687      65   48669   48663   48672      25   48666   48663
   48669      26   48666   48663   48672      25   48663   48672   48675      25
   48663   48672   48678      25   48660   48657   48663      31   48660   48657
   48717      17   48657   48663   48666      32   48657   48663   48669      32
   48654   48651   48657      18   48651   48657   48660      19   48747   48753
   48756       2   48741   48735   48744       4   48738   48735   48741       4
   48738   48735   48744       4   48732   48729   48735      16   48732   48729
   48747      17   48729   48735   48738       8   48729   48735   48741       8
   48729   48735   48744       8   48726   48723   48729      18   48723   48729
   48732      19   48804   48810   48813       2   48798   48792   48801       4
   48795   48792   48798       4   48795   48792   48801       4   48786   48780
   48789       4   48783   48780   48786       4   48783   48780   48789       4
   48777   48774   48780      45   48777   48774   48792      45   48774   48780
   48783      47   48774   48780   48786      47   48774   48780   48789      47
   48774   48792   48795      47   48774   48792   48798      47   48774   48792
   48801      47   48771   48765   48774      67   48768   48765   48771      37
   48768   48765   48774      67   48765   48774   48777      68   48762   48759
   48765      40   48762   48759   48804      17   48759   48765   48768      41
   48759   48765   48771      41   48756   48753   48759      18   48753   48759
   48762      19   48855   48861   48864       2   48849   48843   48852      71
   48846   48843   48849      71   48846   48843   48852      71   48840   48843
   48846      72   48840   48843   48849      72   48840   48843   48852      72
   48837   48831   48840      73   48834   48831   48837      74   48834   48831
   48840      73   48828   48822   48831      76   48825   48822   48828      37
   48825   48822   48831      76   48822   48831   48834      77   48822   48831
   48837      77   48819   48816   48822      40   48819   48816   48855      17
   48816   48822   48825      41   48816   48822   48828      41   48813   48810
   48816      18   48810   48816   48819      19   48912   48918   48921       2
   48906   48900   48909       4   48903   48900   48906       4   48903   48900
   48909       4   48894   48888   48897       4   48891   48888   48894       4
   48891   48888   48897       4   48885   48882   48888      45   48885   48882
   48900      45   48882   48888   48891      47   48882   48888   48894      47
   48882   48888   48897      47   48882   48900   48903      47   48882   48900
   48906      47   48882   48900   48909      47   48879   48873   48882      67
   48876   48873   48879      37   48876   48873   48882      67   48873   48882
   48885      68   48870   48867   48873      40   48870   48867   48912      17
   48867   48873   48876      41   48867   48873   48879      41   48864   48861
   48867      18   48861   48867   48870      19   48963   48969   48972       2
   48957   48954   48960      80   48948   48954   48957       2   48948   48954
   48960       2   48945   48939   48948      81   48942   48939   48945      37
   48942   48939   48948      81   48936   48930   48939      76   48933   48930
   48936      37   48933   48930   48939      76   48930   48939   48942      76
   48930   48939   48945      76   48927   48924   48930      40   48927   48924
   48963      17   48924   48930   48933      41   48924   48930   48936      41
   48921   48918   48924      18   48918   48924   48927      19   48984   48990
   48993       2   48981   48975   48984      17   48978   48975   48981      57
   48978   48975   48984      17   48972   48969   48975      18   48969   48975
   48978      19   48969   48975   48981      19   49032   49038   49041       2
   49026   49020   49029       4   49023   49020   49026       4   49023   49020
   49029       4   49014   49008   49017       4   49011   49008   49014       4
   49011   49008   49017       4   49005   49002   49008      45   49005   49002
   49020      45   49002   49008   49011      47   49002   49008   49014      47
   49002   49008   49017      47   49002   49020   49023      47   49002   49020
   49026      47   49002   49020   49029      47   48999   48996   49002      48
   48999   48996   49032      17   48996   49002   49005      49   48993   48990
   48996      18   48990   48996   48999      19   49068   49074   49077       2
   49056   49050   49059      36   49053   49050   49056      37   49053   49050
   49059      36   49047   49044   49050      40   49047   49044   49068      17
   49044   49050   49053      41   49044   49050   49056      41   49041   49038
   49044      18   49038   49044   49047      19   49125   49131   49134       2
   49119   49113   49122       4   49116   49113   49119       4   49116   49113
   49122       4   49107   49101   49110       4   49104   49101   49107       4
   49104   49101   49110       4   49098   49095   49101      45   49098   49095
   49113      45   49095   49101   49104      47   49095   49101   49107      47
   49095   49101   49110      47   49095   49113   49116      47   49095   49113
   49119      47   49095   49113   49122      47   49092   49086   49095      67
   49089   49086   49092      37   49089   49086   49095      67   49086   49095
   49098      68   49083   49080   49086      40   49083   49080   49125      17
   49080   49086   49089      41   49080   49086   49092      41   49077   49074
   49080      18   49074   49080   49083      19   49182   49188   49191       2
   49176   49170   49179       4   49173   49170   49176       4   49173   49170
   49179       4   49164   49158   49167       4   49161   49158   49164       4
   49161   49158   49167       4   49155   49152   49158      45   49155   49152
   49170      45   49152   49158   49161      47   49152   49158   49164      47
   49152   49158   49167      47   49152   49170   49173      47   49152   49170
   49176      47   49152   49170   49179      47   49149   49143   49152      67
   49146   49143   49149      37   49146   49143   49152      67   49143   49152
   49155      68   49140   49137   49143      40   49140   49137   49182      17
   49137   49143   49146      41   49137   49143   49149      41   49134   49131
   49137      18   49131   49137   49140      19   49212   49218   49221       2
   49206   49200   49209       4   49203   49200   49206       4   49203   49200
   49209       4   49197   49194   49200      16   49197   49194   49212      17
   49194   49200   49203       8   49194   49200   49206       8   49194   49200
   49209       8   49191   49188   49194      18   49188   49194   49197      19
   49248   49254   49257       2   49236   49230   49239      36   49233   49230
   49236      37   49233   49230   49239      36   49227   49224   49230      40
   49227   49224   49248      17   49224   49230   49233      41   49224   49230
   49236      41   49221   49218   49224      18   49218   49224   49227      19
   49278   49284   49287       2   49272   49266   49275       4   49269   49266
   49272       4   49269   49266   49275       4   49263   49260   49266      16
   49263   49260   49278      17   49260   49266   49269       8   49260   49266
   49272       8   49260   49266   49275       8   49257   49254   49260      18
   49254   49260   49263      19   49326   49332   49335       2   49320   49314
   49323       4   49317   49314   49320       4   49317   49314   49323       4
   49308   49302   49311       4   49305   49302   49308       4   49305   49302
   49311       4   49299   49296   49302      45   49299   49296   49314      45
   49296   49302   49305      47   49296   49302   49308      47   49296   49302
   49311      47   49296   49314   49317      47   49296   49314   49320      47
   49296   49314   49323      47   49293   49290   49296      48   49293   49290
   49326      17   49290   49296   49299      49   49287   49284   49290      18
   49284   49290   49293      19   49356   49362   49365       2   49350   49344
   49353       4   49347   49344   49350       4   49347   49344   49353       4
   49341   49338   49344      16   49341   49338   49356      17   49338   49344
   49347       8   49338   49344   49350       8   49338   49344   49353       8
   49335   49332   49338      18   49332   49338   49341      19   49404   49410
   49413       2   49398   49392   49401       4   49395   49392   49398       4
   49395   49392   49401       4   49386   49380   49389       4   49383   49380
   49386       4   49383   49380   49389       4   49377   49374   49380      45
   49377   49374   49392      45   49374   49380   49383      47   49374   49380
   49386      47   49374   49380   49389      47   49374   49392   49395      47
   49374   49392   49398      47   49374   49392   49401      47   49371   49368
   49374      48   49371   49368   49404      17   49368   49374   49377      49
   49365   49362   49368      18   49362   49368   49371      19   49446   49452
   49455       2   49434   49428   49437       4   49431   49428   49434       4
   49431   49428   49437       4   49425   49422   49428      86   49425   49422
   49440      87   49422   49428   49431      47   49422   49428   49434      47
   49422   49428   49437      47   49422   49440   49443      88   49419   49416
   49422      48   49419   49416   49446      17   49416   49422   49425      89
   49413   49410   49416      18   49410   49416   49419      19   49497   49503
   49506       2   49491   49485   49494      71   49488   49485   49491      71
   49488   49485   49494      71   49482   49485   49488      72   49482   49485
   49491      72   49482   49485   49494      72   49479   49473   49482      73
   49476   49473   49479      74   49476   49473   49482      73   49470   49464
   49473      76   49467   49464   49470      37   49467   49464   49473      76
   49464   49473   49476      77   49464   49473   49479      77   49461   49458
   49464      40   49461   49458   49497      17   49458   49464   49467      41
   49458   49464   49470      41   49455   49452   49458      18   49452   49458
   49461      19   49515   49509   49518      17   49512   49509   49515      57
   49512   49509   49518      17   49506   49503   49509      18   49503   49509
   49512      19   49503   49509   49515      19   49560   49566   49569       2
   49557   49554   49560      17   49551   49545   49554       8   49548   49545
   49551       4   49548   49545   49554       8   49545   49554   49557      16
   49542   49536   49545      92   49539   49536   49542       4   49539   49536
   49545      92   49536   49545   49548      92   49536   49545   49551      92
   49533   49527   49536      94   49530   49527   49533      71   49530   49527
   49536      94   49527   49536   49539      92   49527   49536   49542      92
   49524   49527   49530      97   49524   49527   49533      97   49524   49554
   49557      19   49626   49632   49635       2   49620   49614   49623      12
   49617   49614   49620      12   49617   49614   49623      12   49611   49605
   49614      22   49608   49605   49611      23   49608   49605   49614      22
   49605   49614   49617      24   49605   49614   49620      24   49605   49614
   49623      24   49602   49596   49605      25   49599   49596   49602      26
   49599   49596   49605      25   49596   49605   49608      27   49596   49605
   49611      27   49593   49587   49596      25   49590   49587   49593      26
   49590   49587   49596      25   49587   49596   49599      25   49587   49596
   49602      25   49584   49578   49587      25   49581   49578   49584      26
   49581   49578   49587      25   49578   49587   49590      25   49578   49587
   49593      25   49575   49572   49578      31   49575   49572   49626      17
   49572   49578   49581      32   49572   49578   49584      32   49569   49566
   49572      18   49566   49572   49575      19   49647   49653   49656       2
   49644   49638   49647      17   49641   49638   49644      57   49641   49638
   49647      17   49635   49632   49638      18   49632   49638   49641      19
   49632   49638   49644      19   49719   49725   49728       2   49713   49710
   49716      58   49704   49701   49707      58   49698   49701   49704      60
   49698   49701   49707      60   49698   49710   49713      60   49698   49710
   49716      60   49695   49692   49698      60   49689   49683   49692      61
   49686   49683   49689      62   49686   49683   49692      61   49683   49692
   49695      63   49680   49674   49683      25   49677   49674   49680      26
   49677   49674   49683      25   49674   49683   49686      65   49674   49683
   49689      65   49671   49665   49674      25   49668   49665   49671      26
   49668   49665   49674      25   49665   49674   49677      25   49665   49674
   49680      25   49662   49659   49665      31   49662   49659   49719      17
   49659   49665   49668      32   49659   49665   49671      32   49656   49653
   49659      18   49653   49659   49662      19   49761   49767   49770       2
   49749   49743   49752       4   49746   49743   49749       4   49746   49743
   49752       4   49740   49737   49743      86   49740   49737   49755      87
   49737   49743   49746      47   49737   49743   49749      47   49737   49743
   49752      47   49737   49755   49758      88   49734   49731   49737      48
   49734   49731   49761      17   49731   49737   49740      89   49728   49725
   49731      18   49725   49731   49734      19   49809   49815   49818       2
   49803   49797   49806       4   49800   49797   49803       4   49800   49797
   49806       4   49791   49785   49794       4   49788   49785   49791       4
   49788   49785   49794       4   49782   49779   49785      45   49782   49779
   49797      45   49779   49785   49788      47   49779   49785   49791      47
   49779   49785   49794      47   49779   49797   49800      47   49779   49797
   49803      47   49779   49797   49806      47   49776   49773   49779      48
   49776   49773   49809      17   49773   49779   49782      49   49770   49767
   49773      18   49767   49773   49776      19   49866   49872   49875       2
   49860   49854   49863       4   49857   49854   49860       4   49857   49854
   49863       4   49851   49845   49854      99   49848   49845   49851      37
   49848   49845   49854      99   49845   49854   49857     100   49845   49854
   49860     100   49845   49854   49863     100   49839   49833   49842       4
   49836   49833   49839       4   49836   49833   49842       4   49830   49827
   49833      45   49830   49827   49845      68   49827   49833   49836      47
   49827   49833   49839      47   49827   49833   49842      47   49827   49845
   49848      67   49827   49845   49851      67   49824   49821   49827      48
   49824   49821   49866      17   49821   49827   49830      49   49818   49815
   49821      18   49815   49821   49824      19   49923   49929   49932       2
   49917   49911   49920       4   49914   49911   49917       4   49914   49911
   49920       4   49908   49902   49911      99   49905   49902   49908      37
   49905   49902   49911      99   49902   49911   49914     100   49902   49911
   49917     100   49902   49911   49920     100   49896   49890   49899       4
   49893   49890   49896       4   49893   49890   49899       4   49887   49884
   49890      45   49887   49884   49902      68   49884   49890   49893      47
   49884   49890   49896      47   49884   49890   49899      47   49884   49902
   49905      67   49884   49902   49908      67   49881   49878   49884      48
   49881   49878   49923      17   49878   49884   49887      49   49875   49872
   49878      18   49872   49878   49881      19   49968   49974   49977       2
   49956   49950   49959      36   49953   49950   49956      37   49953   49950
   49959      36   49947   49941   49950      76   49944   49941   49947      37
   49944   49941   49950      76   49941   49950   49953      76   49941   49950
   49956      76   49938   49935   49941      40   49938   49935   49968      17
   49935   49941   49944      41   49935   49941   49947      41   49932   49929
   49935      18   49929   49935   49938      19   50019   50025   50028       2
   50013   50010   50016      80   50004   50010   50013       2   50004   50010
   50016       2   50001   49995   50004      81   49998   49995   50001      37
   49998   49995   50004      81   49992   49986   49995      76   49989   49986
   49992      37   49989   49986   49995      76   49986   49995   49998      76
   49986   49995   50001      76   49983   49980   49986      40   49983   49980
   50019      17   49980   49986   49989      41   49980   49986   49992      41
   49977   49974   49980      18   49974   49980   49983      19   50052   50058
   50061       2   50043   50037   50046     104   50040   50037   50043      74
   50040   50037   50046     104   50037   50046   50049     105   50034   50031
   50037      40   50034   50031   50052      17   50031   50037   50040     106
   50031   50037   50043     106   50028   50025   50031      18   50025   50031
   50034      19   50124   50130   50133       2   50118   50115   50121     108
   50112   50109   50115      52   50109   50115   50118      52   50106   50103
   50109      52   50103   50109   50112      52   50100   50097   50103      52
   50097   50103   50106      52   50094   50097   50100     111   50091   50088
   50094     114   50085   50082   50088     117   50082   50088   50091     119
   50079   50082   50085     121   50076   50070   50079     125   50073   50070
   50076       4   50073   50070   50079     125   50067   50064   50070      16
   50067   50064   50124      17   50064   50070   50073       8   50064   50070
   50076       8   50061   50058   50064      18   50058   50064   50067      19
   50145   50151   50154       2   50142   50136   50145      17   50139   50136
   50142      57   50139   50136   50145      17   50133   50130   50136      18
   50130   50136   50139      19   50130   50136   50142      19   50169   50163
   50172     104   50166   50163   50169      74   50166   50163   50172     104
   50163   50172   50175     105   50160   50157   50163      40   50160   50157
   50178      17   50157   50163   50166     106   50157   50163   50169     106
   50154   50151   50157      18   50151   50157   50160      19   50220   50226
   50229       2   50217   50214   50220      17   50211   50205   50214       8
   50208   50205   50211       4   50208   50205   50214       8   50205   50214
   50217      16   50202   50196   50205      92   50199   50196   50202       4
   50199   50196   50205      92   50196   50205   50208      92   50196   50205
   50211      92   50193   50187   50196      94   50190   50187   50193      71
   50190   50187   50196      94   50187   50196   50199      92   50187   50196
   50202      92   50184   50187   50190      97   50184   50187   50193      97
   50184   50214   50217      19   50286   50292   50295       2   50280   50274
   50283      12   50277   50274   50280      12   50277   50274   50283      12
   50271   50265   50274      22   50268   50265   50271      23   50268   50265
   50274      22   50265   50274   50277      24   50265   50274   50280      24
   50265   50274   50283      24   50262   50256   50265      25   50259   50256
   50262      26   50259   50256   50265      25   50256   50265   50268      27
   50256   50265   50271      27   50253   50247   50256      25   50250   50247
   50253      26   50250   50247   50256      25   50247   50256   50259      25
   50247   50256   50262      25   50244   50238   50247      25   50241   50238
   50244      26   50241   50238   50247      25   50238   50247   50250      25
   50238   50247   50253      25   50235   50232   50238      31   50235   50232
   50286      17   50232   50238   50241      32   50232   50238   50244      32
   50229   50226   50232      18   50226   50232   50235      19   50334   50340
   50343       2   50328   50322   50331       4   50325   50322   50328       4
   50325   50322   50331       4   50316   50310   50319       4   50313   50310
   50316       4   50313   50310   50319       4   50307   50304   50310      45
   50307   50304   50322      45   50304   50310   50313      47   50304   50310
   50316      47   50304   50310   50319      47   50304   50322   50325      47
   50304   50322   50328      47   50304   50322   50331      47   50301   50298
   50304      48   50301   50298   50334      17   50298   50304   50307      49
   50295   50292   50298      18   50292   50298   50301      19   50376   50382
   50385       2   50364   50358   50367       4   50361   50358   50364       4
   50361   50358   50367       4   50355   50352   50358      86   50355   50352
   50370      87   50352   50358   50361      47   50352   50358   50364      47
   50352   50358   50367      47   50352   50370   50373      88   50349   50346
   50352      48   50349   50346   50376      17   50346   50352   50355      89
   50343   50340   50346      18   50340   50346   50349      19   50442   50448
   50451       2   50436   50430   50439      12   50433   50430   50436      12
   50433   50430   50439      12   50427   50421   50430      22   50424   50421
   50427      23   50424   50421   50430      22   50421   50430   50433      24
   50421   50430   50436      24   50421   50430   50439      24   50418   50412
   50421      25   50415   50412   50418      26   50415   50412   50421      25
   50412   50421   50424      27   50412   50421   50427      27   50409   50403
   50412      25   50406   50403   50409      26   50406   50403   50412      25
   50403   50412   50415      25   50403   50412   50418      25   50400   50394
   50403      25   50397   50394   50400      26   50397   50394   50403      25
   50394   50403   50406      25   50394   50403   50409      25   50391   50388
   50394      31   50391   50388   50442      17   50388   50394   50397      32
   50388   50394   50400      32   50385   50382   50388      18   50382   50388
   50391      19   50478   50484   50487       2   50466   50460   50469      36
   50463   50460   50466      37   50463   50460   50469      36   50457   50454
   50460      40   50457   50454   50478      17   50454   50460   50463      41
   50454   50460   50466      41   50451   50448   50454      18   50448   50454
   50457      19   50499   50505   50508       2   50496   50490   50499      17
   50493   50490   50496      57   50493   50490   50499      17   50487   50484
   50490      18   50484   50490   50493      19   50484   50490   50496      19
   50547   50553   50556       2   50541   50535   50544       4   50538   50535
   50541       4   50538   50535   50544       4   50529   50523   50532       4
   50526   50523   50529       4   50526   50523   50532       4   50520   50517
   50523      45   50520   50517   50535      45   50517   50523   50526      47
   50517   50523   50529      47   50517   50523   50532      47   50517   50535
   50538      47   50517   50535   50541      47   50517   50535   50544      47
   50514   50511   50517      48   50514   50511   50547      17   50511   50517
   50520      49   50508   50505   50511      18   50505   50511   50514      19
   50589   50595   50598       2   50577   50571   50580       4   50574   50571
   50577       4   50574   50571   50580       4   50568   50565   50571      86
   50568   50565   50583      87   50565   50571   50574      47   50565   50571
   50577      47   50565   50571   50580      47   50565   50583   50586      88
   50562   50559   50565      48   50562   50559   50589      17   50559   50565
   50568      89   50556   50553   50559      18   50553   50559   50562      19
   50637   50643   50646       2   50631   50625   50634       4   50628   50625
   50631       4   50628   50625   50634       4   50619   50613   50622       4
   50616   50613   50619       4   50616   50613   50622       4   50610   50607
   50613      45   50610   50607   50625      45   50607   50613   50616      47
   50607   50613   50619      47   50607   50613   50622      47   50607   50625
   50628      47   50607   50625   50631      47   50607   50625   50634      47
   50604   50601   50607      48   50604   50601   50637      17   50601   50607
   50610      49   50598   50595   50601      18   50595   50601   50604      19
   50667   50673   50676       2   50661   50655   50664       4   50658   50655
   50661       4   50658   50655   50664       4   50652   50649   50655      16
   50652   50649   50667      17   50649   50655   50658       8   50649   50655
   50661       8   50649   50655   50664       8   50646   50643   50649      18
   50643   50649   50652      19   50733   50739   50742       2   50727   50721
   50730      12   50724   50721   50727      12   50724   50721   50730      12
   50718   50712   50721      22   50715   50712   50718      23   50715   50712
   50721      22   50712   50721   50724      24   50712   50721   50727      24
   50712   50721   50730      24   50709   50703   50712      25   50706   50703
   50709      26   50706   50703   50712      25   50703   50712   50715      27
   50703   50712   50718      27   50700   50694   50703      25   50697   50694
   50700      26   50697   50694   50703      25   50694   50703   50706      25
   50694   50703   50709      25   50691   50685   50694      25   50688   50685
   50691      26   50688   50685   50694      25   50685   50694   50697      25
   50685   50694   50700      25   50682   50679   50685      31   50682   50679
   50733      17   50679   50685   50688      32   50679   50685   50691      32
   50676   50673   50679      18   50673   50679   50682      19   50766   50772
   50775       2   50757   50751   50760     104   50754   50751   50757      74
   50754   50751   50760     104   50751   50760   50763     105   50748   50745
   50751      40   50748   50745   50766      17   50745   50751   50754     106
   50745   50751   50757     106   50742   50739   50745      18   50739   50745
   50748      19   50823   50829   50832       2   50817   50811   50820       4
   50814   50811   50817       4   50814   50811   50820       4   50808   50802
   50811      99   50805   50802   50808      37   50805   50802   50811      99
   50802   50811   50814     100   50802   50811   50817     100   50802   50811
   50820     100   50796   50790   50799       4   50793   50790   50796       4
   50793   50790   50799       4   50787   50784   50790      45   50787   50784
   50802      68   50784   50790   50793      47   50784   50790   50796      47
   50784   50790   50799      47   50784   50802   50805      67   50784   50802
   50808      67   50781   50778   50784      48   50781   50778   50823      17
   50778   50784   50787      49   50775   50772   50778      18   50772   50778
   50781      19   50859   50865   50868       2   50847   50841   50850      36
   50844   50841   50847      37   50844   50841   50850      36   50838   50835
   50841      40   50838   50835   50859      17   50835   50841   50844      41
   50835   50841   50847      41   50832   50829   50835      18   50829   50835
   50838      19   50916   50922   50925       2   50910   50904   50913       4
   50907   50904   50910       4   50907   50904   50913       4   50898   50892
   50901       4   50895   50892   50898       4   50895   50892   50901       4
   50889   50886   50892      45   50889   50886   50904      45   50886   50892
   50895      47   50886   50892   50898      47   50886   50892   50901      47
   50886   50904   50907      47   50886   50904   50910      47   50886   50904
   50913      47   50883   50877   50886      67   50880   50877   50883      37
   50880   50877   50886      67   50877   50886   50889      68   50874   50871
   50877      40   50874   50871   50916      17   50871   50877   50880      41
   50871   50877   50883      41   50868   50865   50871      18   50865   50871
   50874      19   50982   50988   50991       2   50976   50970   50979      12
   50973   50970   50976      12   50973   50970   50979      12   50967   50961
   50970      22   50964   50961   50967      23   50964   50961   50970      22
   50961   50970   50973      24   50961   50970   50976      24   50961   50970
   50979      24   50958   50952   50961      25   50955   50952   50958      26
   50955   50952   50961      25   50952   50961   50964      27   50952   50961
   50967      27   50949   50943   50952      25   50946   50943   50949      26
   50946   50943   50952      25   50943   50952   50955      25   50943   50952
   50958      25   50940   50934   50943      25   50937   50934   50940      26
   50937   50934   50943      25   50934   50943   50946      25   50934   50943
   50949      25   50931   50928   50934      31   50931   50928   50982      17
   50928   50934   50937      32   50928   50934   50940      32   50925   50922
   50928      18   50922   50928   50931      19   51018   51024   51027       2
   51006   51000   51009      36   51003   51000   51006      37   51003   51000
   51009      36   50997   50994   51000      40   50997   50994   51018      17
   50994   51000   51003      41   50994   51000   51006      41   50991   50988
   50994      18   50988   50994   50997      19   51084   51090   51093       2
   51078   51072   51081      12   51075   51072   51078      12   51075   51072
   51081      12   51069   51063   51072      22   51066   51063   51069      23
   51066   51063   51072      22   51063   51072   51075      24   51063   51072
   51078      24   51063   51072   51081      24   51060   51054   51063      25
   51057   51054   51060      26   51057   51054   51063      25   51054   51063
   51066      27   51054   51063   51069      27   51051   51045   51054      25
   51048   51045   51051      26   51048   51045   51054      25   51045   51054
   51057      25   51045   51054   51060      25   51042   51036   51045      25
   51039   51036   51042      26   51039   51036   51045      25   51036   51045
   51048      25   51036   51045   51051      25   51033   51030   51036      31
   51033   51030   51084      17   51030   51036   51039      32   51030   51036
   51042      32   51027   51024   51030      18   51024   51030   51033      19
   51147   51153   51156       2   51138   51135   51141      52   51135   51141
   51144      52   51126   51129   51132     130   51126   51135   51138     131
   51123   51120   51126     131   51117   51114   51120      52   51114   51120
   51123      52   51111   51114   51117      52   51111   51141   51144      52
   51108   51102   51111      54   51105   51102   51108       4   51105   51102
   51111      54   51099   51096   51102      16   51099   51096   51147      17
   51096   51102   51105       8   51096   51102   51108       8   51093   51090
   51096      18   51090   51096   51099      19   51213   51219   51222       2
   51207   51201   51210      12   51204   51201   51207      12   51204   51201
   51210      12   51198   51192   51201      22   51195   51192   51198      23
   51195   51192   51201      22   51192   51201   51204      24   51192   51201
   51207      24   51192   51201   51210      24   51189   51183   51192      25
   51186   51183   51189      26   51186   51183   51192      25   51183   51192
   51195      27   51183   51192   51198      27   51180   51174   51183      25
   51177   51174   51180      26   51177   51174   51183      25   51174   51183
   51186      25   51174   51183   51189      25   51171   51165   51174      25
   51168   51165   51171      26   51168   51165   51174      25   51165   51174
   51177      25   51165   51174   51180      25   51162   51159   51165      31
   51162   51159   51213      17   51159   51165   51168      32   51159   51165
   51171      32   51156   51153   51159      18   51153   51159   51162      19
   51255   51261   51264       2   51249   51246   51252      80   51240   51246
   51249       2   51240   51246   51252       2   51237   51231   51240      81
   51234   51231   51237      37   51234   51231   51240      81   51228   51225
   51231      40   51228   51225   51255      17   51225   51231   51234      41
   51225   51231   51237      41   51222   51219   51225      18   51219   51225
   51228      19   51312   51318   51321       2   51306   51300   51309       4
   51303   51300   51306       4   51303   51300   51309       4   51297   51291
   51300      99   51294   51291   51297      37   51294   51291   51300      99
   51291   51300   51303     100   51291   51300   51306     100   51291   51300
   51309     100   51285   51279   51288       4   51282   51279   51285       4
   51282   51279   51288       4   51276   51273   51279      45   51276   51273
   51291      68   51273   51279   51282      47   51273   51279   51285      47
   51273   51279   51288      47   51273   51291   51294      67   51273   51291
   51297      67   51270   51267   51273      48   51270   51267   51312      17
   51267   51273   51276      49   51264   51261   51267      18   51261   51267
   51270      19   51333   51339   51342       2   51330   51324   51333      17
   51327   51324   51330      57   51327   51324   51333      17   51321   51318
   51324      18   51318   51324   51327      19   51318   51324   51330      19
   51363   51369   51372       2   51357   51351   51360       4   51354   51351
   51357       4   51354   51351   51360       4   51348   51345   51351      16
   51348   51345   51363      17   51345   51351   51354       8   51345   51351
   51357       8   51345   51351   51360       8   51342   51339   51345      18
   51339   51345   51348      19   51429   51435   51438       2   51423   51417
   51426      12   51420   51417   51423      12   51420   51417   51426      12
   51414   51408   51417      22   51411   51408   51414      23   51411   51408
   51417      22   51408   51417   51420      24   51408   51417   51423      24
   51408   51417   51426      24   51405   51399   51408      25   51402   51399
   51405      26   51402   51399   51408      25   51399   51408   51411      27
   51399   51408   51414      27   51396   51390   51399      25   51393   51390
   51396      26   51393   51390   51399      25   51390   51399   51402      25
   51390   51399   51405      25   51387   51381   51390      25   51384   51381
   51387      26   51384   51381   51390      25   51381   51390   51393      25
   51381   51390   51396      25   51378   51375   51381      31   51378   51375
   51429      17   51375   51381   51384      32   51375   51381   51387      32
   51372   51369   51375      18   51369   51375   51378      19   51486   51492
   51495       2   51480   51474   51483       4   51477   51474   51480       4
   51477   51474   51483       4   51468   51462   51471       4   51465   51462
   51468       4   51465   51462   51471       4   51459   51456   51462      45
   51459   51456   51474      45   51456   51462   51465      47   51456   51462
   51468      47   51456   51462   51471      47   51456   51474   51477      47
   51456   51474   51480      47   51456   51474   51483      47   51453   51447
   51456      67   51450   51447   51453      37   51450   51447   51456      67
   51447   51456   51459      68   51444   51441   51447      40   51444   51441
   51486      17   51441   51447   51450      41   51441   51447   51453      41
   51438   51435   51441      18   51435   51441   51444      19   51543   51549
   51552       2   51537   51531   51540       4   51534   51531   51537       4
   51534   51531   51540       4   51528   51522   51531      99   51525   51522
   51528      37   51525   51522   51531      99   51522   51531   51534     100
   51522   51531   51537     100   51522   51531   51540     100   51516   51510
   51519       4   51513   51510   51516       4   51513   51510   51519       4
   51507   51504   51510      45   51507   51504   51522      68   51504   51510
   51513      47   51504   51510   51516      47   51504   51510   51519      47
   51504   51522   51525      67   51504   51522   51528      67   51501   51498
   51504      48   51501   51498   51543      17   51498   51504   51507      49
   51495   51492   51498      18   51492   51498   51501      19   51594   51600
   51603       2   51588   51585   51591      80   51579   51585   51588       2
   51579   51585   51591       2   51576   51570   51579      81   51573   51570
   51576      37   51573   51570   51579      81   51567   51561   51570      76
   51564   51561   51567      37   51564   51561   51570      76   51561   51570
   51573      76   51561   51570   51576      76   51558   51555   51561      40
   51558   51555   51594      17   51555   51561   51564      41   51555   51561
   51567      41   51552   51549   51555      18   51549   51555   51558      19
   51630   51636   51639       2   51618   51612   51621      36   51615   51612
   51618      37   51615   51612   51621      36   51609   51606   51612      40
   51609   51606   51630      17   51606   51612   51615      41   51606   51612
   51618      41   51603   51600   51606      18   51600   51606   51609      19
   51678   51684   51687       2   51672   51666   51675       4   51669   51666
   51672       4   51669   51666   51675       4   51660   51654   51663       4
   51657   51654   51660       4   51657   51654   51663       4   51651   51648
   51654      45   51651   51648   51666      45   51648   51654   51657      47
   51648   51654   51660      47   51648   51654   51663      47   51648   51666
   51669      47   51648   51666   51672      47   51648   51666   51675      47
   51645   51642   51648      48   51645   51642   51678      17   51642   51648
   51651      49   51639   51636   51642      18   51636   51642   51645      19
   51708   51714   51717       2   51702   51696   51705       4   51699   51696
   51702       4   51699   51696   51705       4   51693   51690   51696      16
   51693   51690   51708      17   51690   51696   51699       8   51690   51696
   51702       8   51690   51696   51705       8   51687   51684   51690      18
   51684   51690   51693      19   51750   51756   51759       2   51744   51741
   51747      80   51735   51741   51744       2   51735   51741   51747       2
   51732   51726   51735      81   51729   51726   51732      37   51729   51726
   51735      81   51723   51720   51726      40   51723   51720   51750      17
   51720   51726   51729      41   51720   51726   51732      41   51717   51714
   51720      18   51714   51720   51723      19   51792   51798   51801       2
   51786   51783   51789      80   51777   51783   51786       2   51777   51783
   51789       2   51774   51768   51777      81   51771   51768   51774      37
   51771   51768   51777      81   51765   51762   51768      40   51765   51762
   51792      17   51762   51768   51771      41   51762   51768   51774      41
   51759   51756   51762      18   51756   51762   51765      19   51834   51840
   51843       2   51822   51816   51825       4   51819   51816   51822       4
   51819   51816   51825       4   51813   51810   51816      86   51813   51810
   51828      87   51810   51816   51819      47   51810   51816   51822      47
   51810   51816   51825      47   51810   51828   51831      88   51807   51804
   51810      48   51807   51804   51834      17   51804   51810   51813      89
   51801   51798   51804      18   51798   51804   51807      19   51876   51882
   51885       2   51870   51867   51873      80   51861   51867   51870       2
   51861   51867   51873       2   51858   51852   51861      81   51855   51852
   51858      37   51855   51852   51861      81   51849   51846   51852      40
   51849   51846   51876      17   51846   51852   51855      41   51846   51852
   51858      41   51843   51840   51846      18   51840   51846   51849      19
   51921   51927   51930       2   51909   51903   51912      36   51906   51903
   51909      37   51906   51903   51912      36   51900   51894   51903      76
   51897   51894   51900      37   51897   51894   51903      76   51894   51903
   51906      76   51894   51903   51909      76   51891   51888   51894      40
   51891   51888   51921      17   51888   51894   51897      41   51888   51894
   51900      41   51885   51882   51888      18   51882   51888   51891      19
   51966   51972   51975       2   51954   51948   51957      36   51951   51948
   51954      37   51951   51948   51957      36   51945   51939   51948      76
   51942   51939   51945      37   51942   51939   51948      76   51939   51948
   51951      76   51939   51948   51954      76   51936   51933   51939      40
   51936   51933   51966      17   51933   51939   51942      41   51933   51939
   51945      41   51930   51927   51933      18   51927   51933   51936      19
   51996   52002   52005       2   51990   51984   51993       4   51987   51984
   51990       4   51987   51984   51993       4   51981   51978   51984      16
   51981   51978   51996      17   51978   51984   51987       8   51978   51984
   51990       8   51978   51984   51993       8   51975   51972   51978      18
   51972   51978   51981      19   52017   52023   52026       2   52014   52008
   52017      17   52011   52008   52014      57   52011   52008   52017      17
   52005   52002   52008      18   52002   52008   52011      19   52002   52008
   52014      19   52053   52059   52062       2   52041   52035   52044      36
   52038   52035   52041      37   52038   52035   52044      36   52032   52029
   52035      40   52032   52029   52053      17   52029   52035   52038      41
   52029   52035   52041      41   52026   52023   52029      18   52023   52029
   52032      19   52074   52080   52083       2   52071   52065   52074      17
   52068   52065   52071      57   52068   52065   52074      17   52062   52059
   52065      18   52059   52065   52068      19   52059   52065   52071      19
   52116   52122   52125       2   52104   52098   52107       4   52101   52098
   52104       4   52101   52098   52107       4   52095   52092   52098      86
   52095   52092   52110      87   52092   52098   52101      47   52092   52098
   52104      47   52092   52098   52107      47   52092   52110   52113      88
   52089   52086   52092      48   52089   52086   52116      17   52086   52092
   52095      89   52083   52080   52086      18   52080   52086   52089      19
   52158   52164   52167       2   52146   52140   52149       4   52143   52140
   52146       4   52143   52140   52149       4   52137   52134   52140      86
   52137   52134   52152      87   52134   52140   52143      47   52134   52140
   52146      47   52134   52140   52149      47   52134   52152   52155      88
   52131   52128   52134      48   52131   52128   52158      17   52128   52134
   52137      89   52125   52122   52128      18   52122   52128   52131      19
   52200   52206   52209       2   52188   52182   52191       4   52185   52182
   52188       4   52185   52182   52191       4   52179   52176   52182      86
   52179   52176   52194      87   52176   52182   52185      47   52176   52182
   52188      47   52176   52182   52191      47   52176   52194   52197      88
   52173   52170   52176      48   52173   52170   52200      17   52170   52176
   52179      89   52167   52164   52170      18   52164   52170   52173      19
   52230   52236   52239       2   52224   52218   52227       4   52221   52218
   52224       4   52221   52218   52227       4   52215   52212   52218      16
   52215   52212   52230      17   52212   52218   52221       8   52212   52218
   52224       8   52212   52218   52227       8   52209   52206   52212      18
   52206   52212   52215      19   52272   52278   52281       2   52260   52254
   52263       4   52257   52254   52260       4   52257   52254   52263       4
   52251   52248   52254      86   52251   52248   52266      87   52248   52254
   52257      47   52248   52254   52260      47   52248   52254   52263      47
   52248   52266   52269      88   52245   52242   52248      48   52245   52242
   52272      17   52242   52248   52251      89   52239   52236   52242      18
   52236   52242   52245      19   52320   52326   52329       2   52314   52308
   52317       4   52311   52308   52314       4   52311   52308   52317       4
   52302   52296   52305       4   52299   52296   52302       4   52299   52296
   52305       4   52293   52290   52296      45   52293   52290   52308      45
   52290   52296   52299      47   52290   52296   52302      47   52290   52296
   52305      47   52290   52308   52311      47   52290   52308   52314      47
   52290   52308   52317      47   52287   52284   52290      48   52287   52284
   52320      17   52284   52290   52293      49   52281   52278   52284      18
   52278   52284   52287      19   52377   52383   52386       2   52371   52365
   52374       4   52368   52365   52371       4   52368   52365   52374       4
   52359   52353   52362       4   52356   52353   52359       4   52356   52353
   52362       4   52350   52347   52353      45   52350   52347   52365      45
   52347   52353   52356      47   52347   52353   52359      47   52347   52353
   52362      47   52347   52365   52368      47   52347   52365   52371      47
   52347   52365   52374      47   52344   52338   52347      67   52341   52338
   52344      37   52341   52338   52347      67   52338   52347   52350      68
   52335   52332   52338      40   52335   52332   52377      17   52332   52338
   52341      41   52332   52338   52344      41   52329   52326   52332      18
   52326   52332   52335      19   52407   52413   52416       2   52401   52395
   52404       4   52398   52395   52401       4   52398   52395   52404       4
   52392   52389   52395      16   52392   52389   52407      17   52389   52395
   52398       8   52389   52395   52401       8   52389   52395   52404       8
   52386   52383   52389      18   52383   52389   52392      19   52479   52485
   52488       2   52473   52470   52476      58   52464   52461   52467      58
   52458   52461   52464      60   52458   52461   52467      60   52458   52470
   52473      60   52458   52470   52476      60   52455   52452   52458      60
   52449   52443   52452      61   52446   52443   52449      62   52446   52443
   52452      61   52443   52452   52455      63   52440   52434   52443      25
   52437   52434   52440      26   52437   52434   52443      25   52434   52443
   52446      65   52434   52443   52449      65   52431   52425   52434      25
   52428   52425   52431      26   52428   52425   52434      25   52425   52434
   52437      25   52425   52434   52440      25   52422   52419   52425      31
   52422   52419   52479      17   52419   52425   52428      32   52419   52425
   52431      32   52416   52413   52419      18   52413   52419   52422      19
   52512   52518   52521       2   52503   52497   52506     104   52500   52497
   52503      74   52500   52497   52506     104   52497   52506   52509     105
   52494   52491   52497      40   52494   52491   52512      17   52491   52497
   52500     106   52491   52497   52503     106   52488   52485   52491      18
   52485   52491   52494      19   52569   52575   52578       2   52563   52557
   52566       4   52560   52557   52563       4   52560   52557   52566       4
   52554   52548   52557      99   52551   52548   52554      37   52551   52548
   52557      99   52548   52557   52560     100   52548   52557   52563     100
   52548   52557   52566     100   52542   52536   52545       4   52539   52536
   52542       4   52539   52536   52545       4   52533   52530   52536      45
   52533   52530   52548      68   52530   52536   52539      47   52530   52536
   52542      47   52530   52536   52545      47   52530   52548   52551      67
   52530   52548   52554      67   52527   52524   52530      48   52527   52524
   52569      17   52524   52530   52533      49   52521   52518   52524      18
   52518   52524   52527      19   52599   52605   52608       2   52593   52587
   52596       4   52590   52587   52593       4   52590   52587   52596       4
   52584   52581   52587      16   52584   52581   52599      17   52581   52587
   52590       8   52581   52587   52593       8   52581   52587   52596       8
   52578   52575   52581      18   52575   52581   52584      19   52665   52671
   52674       2   52659   52653   52662      12   52656   52653   52659      12
   52656   52653   52662      12   52650   52644   52653      22   52647   52644
   52650      23   52647   52644   52653      22   52644   52653   52656      24
   52644   52653   52659      24   52644   52653   52662      24   52641   52635
   52644      25   52638   52635   52641      26   52638   52635   52644      25
   52635   52644   52647      27   52635   52644   52650      27   52632   52626
   52635      25   52629   52626   52632      26   52629   52626   52635      25
   52626   52635   52638      25   52626   52635   52641      25   52623   52617
   52626      25   52620   52617   52623      26   52620   52617   52626      25
   52617   52626   52629      25   52617   52626   52632      25   52614   52611
   52617      31   52614   52611   52665      17   52611   52617   52620      32
   52611   52617   52623      32   52608   52605   52611      18   52605   52611
   52614      19   52710   52716   52719       2   52698   52692   52701      36
   52695   52692   52698      37   52695   52692   52701      36   52689   52683
   52692      76   52686   52683   52689      37   52686   52683   52692      76
   52683   52692   52695      76   52683   52692   52698      76   52680   52677
   52683      40   52680   52677   52710      17   52677   52683   52686      41
   52677   52683   52689      41   52674   52671   52677      18   52671   52677
   52680      19   52731   52737   52740       2   52728   52722   52731      17
   52725   52722   52728      57   52725   52722   52731      17   52719   52716
   52722      18   52716   52722   52725      19   52716   52722   52728      19
   52791   52797   52800       2   52782   52779   52785      52   52779   52785
   52788      52   52776   52773   52779      52   52773   52779   52782      52
   52770   52767   52773      52   52767   52773   52776      52   52764   52761
   52767      52   52761   52767   52770      52   52758   52761   52764      52
   52758   52785   52788      52   52755   52749   52758      54   52752   52749
   52755       4   52752   52749   52758      54   52746   52743   52749      16
   52746   52743   52791      17   52743   52749   52752       8   52743   52749
   52755       8   52740   52737   52743      18   52737   52743   52746      19
   52836   52842   52845       2   52824   52818   52827      36   52821   52818
   52824      37   52821   52818   52827      36   52815   52809   52818      76
   52812   52809   52815      37   52812   52809   52818      76   52809   52818
   52821      76   52809   52818   52824      76   52806   52803   52809      40
   52806   52803   52836      17   52803   52809   52812      41   52803   52809
   52815      41   52800   52797   52803      18   52797   52803   52806      19
   52902   52908   52911       2   52896   52890   52899      12   52893   52890
   52896      12   52893   52890   52899      12   52887   52881   52890      22
   52884   52881   52887      23   52884   52881   52890      22   52881   52890
   52893      24   52881   52890   52896      24   52881   52890   52899      24
   52878   52872   52881      25   52875   52872   52878      26   52875   52872
   52881      25   52872   52881   52884      27   52872   52881   52887      27
   52869   52863   52872      25   52866   52863   52869      26   52866   52863
   52872      25   52863   52872   52875      25   52863   52872   52878      25
   52860   52854   52863      25   52857   52854   52860      26   52857   52854
   52863      25   52854   52863   52866      25   52854   52863   52869      25
   52851   52848   52854      31   52851   52848   52902      17   52848   52854
   52857      32   52848   52854   52860      32   52845   52842   52848      18
   52842   52848   52851      19   52959   52965   52968       2   52953   52947
   52956       4   52950   52947   52953       4   52950   52947   52956       4
   52944   52938   52947      99   52941   52938   52944      37   52941   52938
   52947      99   52938   52947   52950     100   52938   52947   52953     100
   52938   52947   52956     100   52932   52926   52935       4   52929   52926
   52932       4   52929   52926   52935       4   52923   52920   52926      45
   52923   52920   52938      68   52920   52926   52929      47   52920   52926
   52932      47   52920   52926   52935      47   52920   52938   52941      67
   52920   52938   52944      67   52917   52914   52920      48   52917   52914
   52959      17   52914   52920   52923      49   52911   52908   52914      18
   52908   52914   52917      19   52992   52998   53001       2   52983   52977
   52986     104   52980   52977   52983      74   52980   52977   52986     104
   52977   52986   52989     105   52974   52971   52977      40   52974   52971
   52992      17   52971   52977   52980     106   52971   52977   52983     106
   52968   52965   52971      18   52965   52971   52974      19   53058   53064
   53067       2   53052   53046   53055      12   53049   53046   53052      12
   53049   53046   53055      12   53043   53037   53046      22   53040   53037
   53043      23   53040   53037   53046      22   53037   53046   53049      24
   53037   53046   53052      24   53037   53046   53055      24   53034   53028
   53037      25   53031   53028   53034      26   53031   53028   53037      25
   53028   53037   53040      27   53028   53037   53043      27   53025   53019
   53028      25   53022   53019   53025      26   53022   53019   53028      25
   53019   53028   53031      25   53019   53028   53034      25   53016   53010
   53019      25   53013   53010   53016      26   53013   53010   53019      25
   53010   53019   53022      25   53010   53019   53025      25   53007   53004
   53010      31   53007   53004   53058      17   53004   53010   53013      32
   53004   53010   53016      32   53001   52998   53004      18   52998   53004
   53007      19   53079   53085   53088       2   53076   53070   53079      17
   53073   53070   53076      57   53073   53070   53079      17   53067   53064
   53070      18   53064   53070   53073      19   53064   53070   53076      19
   53109   53115   53118       2   53103   53097   53106       4   53100   53097
   53103       4   53100   53097   53106       4   53094   53091   53097      16
   53094   53091   53109      17   53091   53097   53100       8   53091   53097
   53103       8   53091   53097   53106       8   53088   53085   53091      18
   53085   53091   53094      19   53145   53142   53148      80   53136   53142
   53145       2   53136   53142   53148       2   53133   53127   53136      81
   53130   53127   53133      37   53130   53127   53136      81   53124   53121
   53127      40   53124   53121   53151      17   53121   53127   53130      41
   53121   53127   53133      41   53118   53115   53121      18   53115   53121
   53124      19   53193   53199   53202       2   53190   53187   53193      17
   53184   53178   53187       8   53181   53178   53184       4   53181   53178
   53187       8   53178   53187   53190      16   53175   53169   53178      92
   53172   53169   53175       4   53172   53169   53178      92   53169   53178
   53181      92   53169   53178   53184      92   53166   53160   53169      94
   53163   53160   53166      71   53163   53160   53169      94   53160   53169
   53172      92   53160   53169   53175      92   53157   53160   53163      97
   53157   53160   53166      97   53157   53187   53190      19   53241   53247
   53250       2   53235   53229   53238       4   53232   53229   53235       4
   53232   53229   53238       4   53223   53217   53226       4   53220   53217
   53223       4   53220   53217   53226       4   53214   53211   53217      45
   53214   53211   53229      45   53211   53217   53220      47   53211   53217
   53223      47   53211   53217   53226      47   53211   53229   53232      47
   53211   53229   53235      47   53211   53229   53238      47   53208   53205
   53211      48   53208   53205   53241      17   53205   53211   53214      49
   53202   53199   53205      18   53199   53205   53208      19   53286   53292
   53295       2   53274   53268   53277      36   53271   53268   53274      37
   53271   53268   53277      36   53265   53259   53268      76   53262   53259
   53265      37   53262   53259   53268      76   53259   53268   53271      76
   53259   53268   53274      76   53256   53253   53259      40   53256   53253
   53286      17   53253   53259   53262      41   53253   53259   53265      41
   53250   53247   53253      18   53247   53253   53256      19   53343   53349
   53352       2   53337   53331   53340       4   53334   53331   53337       4
   53334   53331   53340       4   53328   53322   53331      99   53325   53322
   53328      37   53325   53322   53331      99   53322   53331   53334     100
   53322   53331   53337     100   53322   53331   53340     100   53316   53310
   53319       4   53313   53310   53316       4   53313   53310   53319       4
   53307   53304   53310      45   53307   53304   53322      68   53304   53310
   53313      47   53304   53310   53316      47   53304   53310   53319      47
   53304   53322   53325      67   53304   53322   53328      67   53301   53298
   53304      48   53301   53298   53343      17   53298   53304   53307      49
   53295   53292   53298      18   53292   53298   53301      19   53415   53421
   53424       2   53409   53406   53412      58   53400   53397   53403      58
   53394   53397   53400      60   53394   53397   53403      60   53394   53406
   53409      60   53394   53406   53412      60   53391   53388   53394      60
   53385   53379   53388      61   53382   53379   53385      62   53382   53379
   53388      61   53379   53388   53391      63   53376   53370   53379      25
   53373   53370   53376      26   53373   53370   53379      25   53370   53379
   53382      65   53370   53379   53385      65   53367   53361   53370      25
   53364   53361   53367      26   53364   53361   53370      25   53361   53370
   53373      25   53361   53370   53376      25   53358   53355   53361      31
   53358   53355   53415      17   53355   53361   53364      32   53355   53361
   53367      32   53352   53349   53355      18   53349   53355   53358      19
   53487   53493   53496       2   53481   53478   53484      58   53472   53469
   53475      58   53466   53469   53472      60   53466   53469   53475      60
   53466   53478   53481      60   53466   53478   53484      60   53463   53460
   53466      60   53457   53451   53460      61   53454   53451   53457      62
   53454   53451   53460      61   53451   53460   53463      63   53448   53442
   53451      25   53445   53442   53448      26   53445   53442   53451      25
   53442   53451   53454      65   53442   53451   53457      65   53439   53433
   53442      25   53436   53433   53439      26   53436   53433   53442      25
   53433   53442   53445      25   53433   53442   53448      25   53430   53427
   53433      31   53430   53427   53487      17   53427   53433   53436      32
   53427   53433   53439      32   53424   53421   53427      18   53421   53427
   53430      19   53508   53514   53517       2   53505   53499   53508      17
   53502   53499   53505      57   53502   53499   53508      17   53496   53493
   53499      18   53493   53499   53502      19   53493   53499   53505      19
   53556   53562   53565       2   53550   53544   53553       4   53547   53544
   53550       4   53547   53544   53553       4   53538   53532   53541       4
   53535   53532   53538       4   53535   53532   53541       4   53529   53526
   53532      45   53529   53526   53544      45   53526   53532   53535      47
   53526   53532   53538      47   53526   53532   53541      47   53526   53544
   53547      47   53526   53544   53550      47   53526   53544   53553      47
   53523   53520   53526      48   53523   53520   53556      17   53520   53526
   53529      49   53517   53514   53520      18   53514   53520   53523      19
   53607   53613   53616       2   53601   53595   53604      71   53598   53595
   53601      71   53598   53595   53604      71   53592   53595   53598      72
   53592   53595   53601      72   53592   53595   53604      72   53589   53583
   53592      73   53586   53583   53589      74   53586   53583   53592      73
   53580   53574   53583      76   53577   53574   53580      37   53577   53574
   53583      76   53574   53583   53586      77   53574   53583   53589      77
   53571   53568   53574      40   53571   53568   53607      17   53568   53574
   53577      41   53568   53574   53580      41   53565   53562   53568      18
   53562   53568   53571      19   53664   53670   53673       2   53658   53652
   53661       4   53655   53652   53658       4   53655   53652   53661       4
   53646   53640   53649       4   53643   53640   53646       4   53643   53640
   53649       4   53637   53634   53640      45   53637   53634   53652      45
   53634   53640   53643      47   53634   53640   53646      47   53634   53640
   53649      47   53634   53652   53655      47   53634   53652   53658      47
   53634   53652   53661      47   53631   53625   53634      67   53628   53625
   53631      37   53628   53625   53634      67   53625   53634   53637      68
   53622   53619   53625      40   53622   53619   53664      17   53619   53625
   53628      41   53619   53625   53631      41   53616   53613   53619      18
   53613   53619   53622      19   53694   53700   53703       2   53688   53682
   53691       4   53685   53682   53688       4   53685   53682   53691       4
   53679   53676   53682      16   53679   53676   53694      17   53676   53682
   53685       8   53676   53682   53688       8   53676   53682   53691       8
   53673   53670   53676      18   53670   53676   53679      19   53742   53748
   53751       2   53736   53730   53739       4   53733   53730   53736       4
   53733   53730   53739       4   53724   53718   53727       4   53721   53718
   53724       4   53721   53718   53727       4   53715   53712   53718      45
   53715   53712   53730      45   53712   53718   53721      47   53712   53718
   53724      47   53712   53718   53727      47   53712   53730   53733      47
   53712   53730   53736      47   53712   53730   53739      47   53709   53706
   53712      48   53709   53706   53742      17   53706   53712   53715      49
   53703   53700   53706      18   53700   53706   53709      19   53778   53784
   53787       2   53766   53760   53769      36   53763   53760   53766      37
   53763   53760   53769      36   53757   53754   53760      40   53757   53754
   53778      17   53754   53760   53763      41   53754   53760   53766      41
   53751   53748   53754      18   53748   53754   53757      19   53808   53814
   53817       2   53802   53796   53805       4   53799   53796   53802       4
   53799   53796   53805       4   53793   53790   53796      16   53793   53790
   53808      17   53790   53796   53799       8   53790   53796   53802       8
   53790   53796   53805       8   53787   53784   53790      18   53784   53790
   53793      19   53856   53862   53865       2   53850   53844   53853       4
   53847   53844   53850       4   53847   53844   53853       4   53838   53832
   53841       4   53835   53832   53838       4   53835   53832   53841       4
   53829   53826   53832      45   53829   53826   53844      45   53826   53832
   53835      47   53826   53832   53838      47   53826   53832   53841      47
   53826   53844   53847      47   53826   53844   53850      47   53826   53844
   53853      47   53823   53820   53826      48   53823   53820   53856      17
   53820   53826   53829      49   53817   53814   53820      18   53814   53820
   53823      19   53913   53919   53922       2   53907   53901   53910       4
   53904   53901   53907       4   53904   53901   53910       4   53898   53892
   53901      99   53895   53892   53898      37   53895   53892   53901      99
   53892   53901   53904     100   53892   53901   53907     100   53892   53901
   53910     100   53886   53880   53889       4   53883   53880   53886       4
   53883   53880   53889       4   53877   53874   53880      45   53877   53874
   53892      68   53874   53880   53883      47   53874   53880   53886      47
   53874   53880   53889      47   53874   53892   53895      67   53874   53892
   53898      67   53871   53868   53874      48   53871   53868   53913      17
   53868   53874   53877      49   53865   53862   53868      18   53862   53868
   53871      19   53943   53949   53952       2   53937   53931   53940       4
   53934   53931   53937       4   53934   53931   53940       4   53928   53925
   53931      16   53928   53925   53943      17   53925   53931   53934       8
   53925   53931   53937       8   53925   53931   53940       8   53922   53919
   53925      18   53919   53925   53928      19   53988   53994   53997       2
   53976   53970   53979      36   53973   53970   53976      37   53973   53970
   53979      36   53967   53961   53970      76   53964   53961   53967      37
   53964   53961   53970      76   53961   53970   53973      76   53961   53970
   53976      76   53958   53955   53961      40   53958   53955   53988      17
   53955   53961   53964      41   53955   53961   53967      41   53952   53949
   53955      18   53949   53955   53958      19   54045   54051   54054       2
   54039   54033   54042       4   54036   54033   54039       4   54036   54033
   54042       4   54027   54021   54030       4   54024   54021   54027       4
   54024   54021   54030       4   54018   54015   54021      45   54018   54015
   54033      45   54015   54021   54024      47   54015   54021   54027      47
   54015   54021   54030      47   54015   54033   54036      47   54015   54033
   54039      47   54015   54033   54042      47   54012   54006   54015      67
   54009   54006   54012      37   54009   54006   54015      67   54006   54015
   54018      68   54003   54000   54006      40   54003   54000   54045      17
   54000   54006   54009      41   54000   54006   54012      41   53997   53994
   54000      18   53994   54000   54003      19   54111   54117   54120       2
   54105   54099   54108      12   54102   54099   54105      12   54102   54099
   54108      12   54096   54090   54099      22   54093   54090   54096      23
   54093   54090   54099      22   54090   54099   54102      24   54090   54099
   54105      24   54090   54099   54108      24   54087   54081   54090      25
   54084   54081   54087      26   54084   54081   54090      25   54081   54090
   54093      27   54081   54090   54096      27   54078   54072   54081      25
   54075   54072   54078      26   54075   54072   54081      25   54072   54081
   54084      25   54072   54081   54087      25   54069   54063   54072      25
   54066   54063   54069      26   54066   54063   54072      25   54063   54072
   54075      25   54063   54072   54078      25   54060   54057   54063      31
   54060   54057   54111      17   54057   54063   54066      32   54057   54063
   54069      32   54054   54051   54057      18   54051   54057   54060      19
   54177   54183   54186       2   54171   54165   54174      12   54168   54165
   54171      12   54168   54165   54174      12   54162   54156   54165      22
   54159   54156   54162      23   54159   54156   54165      22   54156   54165
   54168      24   54156   54165   54171      24   54156   54165   54174      24
   54153   54147   54156      25   54150   54147   54153      26   54150   54147
   54156      25   54147   54156   54159      27   54147   54156   54162      27
   54144   54138   54147      25   54141   54138   54144      26   54141   54138
   54147      25   54138   54147   54150      25   54138   54147   54153      25
   54135   54129   54138      25   54132   54129   54135      26   54132   54129
   54138      25   54129   54138   54141      25   54129   54138   54144      25
   54126   54123   54129      31   54126   54123   54177      17   54123   54129
   54132      32   54123   54129   54135      32   54120   54117   54123      18
   54117   54123   54126      19   54228   54234   54237       2   54222   54219
   54225      80   54213   54219   54222       2   54213   54219   54225       2
   54210   54204   54213      81   54207   54204   54210      37   54207   54204
   54213      81   54201   54195   54204      76   54198   54195   54201      37
   54198   54195   54204      76   54195   54204   54207      76   54195   54204
   54210      76   54192   54189   54195      40   54192   54189   54228      17
   54189   54195   54198      41   54189   54195   54201      41   54186   54183
   54189      18   54183   54189   54192      19   54261   54267   54270       2
   54252   54246   54255     104   54249   54246   54252      74   54249   54246
   54255     104   54246   54255   54258     105   54243   54240   54246      40
   54243   54240   54261      17   54240   54246   54249     106   54240   54246
   54252     106   54237   54234   54240      18   54234   54240   54243      19
   54321   54315   54324      12   54318   54315   54321      12   54318   54315
   54324      12   54312   54306   54315      22   54309   54306   54312      23
   54309   54306   54315      22   54306   54315   54318      24   54306   54315
   54321      24   54306   54315   54324      24   54303   54297   54306      25
   54300   54297   54303      26   54300   54297   54306      25   54297   54306
   54309      27   54297   54306   54312      27   54294   54288   54297      25
   54291   54288   54294      26   54291   54288   54297      25   54288   54297
   54300      25   54288   54297   54303      25   54285   54279   54288      25
   54282   54279   54285      26   54282   54279   54288      25   54279   54288
   54291      25   54279   54288   54294      25   54276   54273   54279      31
   54276   54273   54327      17   54273   54279   54282      32   54273   54279
   54285      32   54270   54267   54273      18   54267   54273   54276      19
   54369   54375   54378       2   54366   54363   54369      17   54360   54354
   54363       8   54357   54354   54360       4   54357   54354   54363       8
   54354   54363   54366      16   54351   54345   54354      92   54348   54345
   54351       4   54348   54345   54354      92   54345   54354   54357      92
   54345   54354   54360      92   54342   54336   54345      94   54339   54336
   54342      71   54339   54336   54345      94   54336   54345   54348      92
   54336   54345   54351      92   54333   54336   54339      97   54333   54336
   54342      97   54333   54363   54366      19   54417   54423   54426       2
   54411   54405   54414       4   54408   54405   54411       4   54408   54405
   54414       4   54399   54393   54402       4   54396   54393   54399       4
   54396   54393   54402       4   54390   54387   54393      45   54390   54387
   54405      45   54387   54393   54396      47   54387   54393   54399      47
   54387   54393   54402      47   54387   54405   54408      47   54387   54405
   54411      47   54387   54405   54414      47   54384   54381   54387      48
   54384   54381   54417      17   54381   54387   54390      49   54378   54375
   54381      18   54375   54381   54384      19   54459   54465   54468       2
   54447   54441   54450       4   54444   54441   54447       4   54444   54441
   54450       4   54438   54435   54441      86   54438   54435   54453      87
   54435   54441   54444      47   54435   54441   54447      47   54435   54441
   54450      47   54435   54453   54456      88   54432   54429   54435      48
   54432   54429   54459      17   54429   54435   54438      89   54426   54423
   54429      18   54423   54429   54432      19   54489   54483   54492       4
   54486   54483   54489       4   54486   54483   54492       4   54480   54477
   54483      86   54480   54477   54495      87   54477   54483   54486      47
   54477   54483   54489      47   54477   54483   54492      47   54477   54495
   54498      88   54474   54471   54477      48   54474   54471   54501      17
   54471   54477   54480      89   54468   54465   54471      18   54465   54471
   54474      19   54543   54549   54552       2   54540   54537   54543      17
   54534   54528   54537       8   54531   54528   54534       4   54531   54528
   54537       8   54528   54537   54540      16   54525   54519   54528      92
   54522   54519   54525       4   54522   54519   54528      92   54519   54528
   54531      92   54519   54528   54534      92   54516   54510   54519      94
   54513   54510   54516      71   54513   54510   54519      94   54510   54519
   54522      92   54510   54519   54525      92   54507   54510   54513      97
   54507   54510   54516      97   54507   54537   54540      19   54588   54594
   54597       2   54576   54570   54579      36   54573   54570   54576      37
   54573   54570   54579      36   54567   54561   54570      76   54564   54561
   54567      37   54564   54561   54570      76   54561   54570   54573      76
   54561   54570   54576      76   54558   54555   54561      40   54558   54555
   54588      17   54555   54561   54564      41   54555   54561   54567      41
   54552   54549   54555      18   54549   54555   54558      19   54633   54639
   54642       2   54621   54615   54624      36   54618   54615   54621      37
   54618   54615   54624      36   54612   54606   54615      76   54609   54606
   54612      37   54609   54606   54615      76   54606   54615   54618      76
   54606   54615   54621      76   54603   54600   54606      40   54603   54600
   54633      17   54600   54606   54609      41   54600   54606   54612      41
   54597   54594   54600      18   54594   54600   54603      19   54690   54696
   54699       2   54684   54678   54687       4   54681   54678   54684       4
   54681   54678   54687       4   54675   54669   54678      99   54672   54669
   54675      37   54672   54669   54678      99   54669   54678   54681     100
   54669   54678   54684     100   54669   54678   54687     100   54663   54657
   54666       4   54660   54657   54663       4   54660   54657   54666       4
   54654   54651   54657      45   54654   54651   54669      68   54651   54657
   54660      47   54651   54657   54663      47   54651   54657   54666      47
   54651   54669   54672      67   54651   54669   54675      67   54648   54645
   54651      48   54648   54645   54690      17   54645   54651   54654      49
   54642   54639   54645      18   54639   54645   54648      19   54720   54726
   54729       2   54714   54708   54717       4   54711   54708   54714       4
   54711   54708   54717       4   54705   54702   54708      16   54705   54702
   54720      17   54702   54708   54711       8   54702   54708   54714       8
   54702   54708   54717       8   54699   54696   54702      18   54696   54702
   54705      19   54771   54777   54780       2   54765   54762   54768      80
   54756   54762   54765       2   54756   54762   54768       2   54753   54747
   54756      81   54750   54747   54753      37   54750   54747   54756      81
   54744   54738   54747      76   54741   54738   54744      37   54741   54738
   54747      76   54738   54747   54750      76   54738   54747   54753      76
   54735   54732   54738      40   54735   54732   54771      17   54732   54738
   54741      41   54732   54738   54744      41   54729   54726   54732      18
   54726   54732   54735      19   54819   54825   54828       2   54813   54807
   54816       4   54810   54807   54813       4   54810   54807   54816       4
   54801   54795   54804       4   54798   54795   54801       4   54798   54795
   54804       4   54792   54789   54795      45   54792   54789   54807      45
   54789   54795   54798      47   54789   54795   54801      47   54789   54795
   54804      47   54789   54807   54810      47   54789   54807   54813      47
   54789   54807   54816      47   54786   54783   54789      48   54786   54783
   54819      17   54783   54789   54792      49   54780   54777   54783      18
   54777   54783   54786      19   54849   54855   54858       2   54843   54837
   54846       4   54840   54837   54843       4   54840   54837   54846       4
   54834   54831   54837      16   54834   54831   54849      17   54831   54837
   54840       8   54831   54837   54843       8   54831   54837   54846       8
   54828   54825   54831      18   54825   54831   54834      19   54891   54897
   54900       2   54879   54873   54882       4   54876   54873   54879       4
   54876   54873   54882       4   54870   54867   54873      86   54870   54867
   54885      87   54867   54873   54876      47   54867   54873   54879      47
   54867   54873   54882      47   54867   54885   54888      88   54864   54861
   54867      48   54864   54861   54891      17   54861   54867   54870      89
   54858   54855   54861      18   54855   54861   54864      19   54948   54954
   54957       2   54942   54936   54945       4   54939   54936   54942       4
   54939   54936   54945       4   54933   54927   54936      99   54930   54927
   54933      37   54930   54927   54936      99   54927   54936   54939     100
   54927   54936   54942     100   54927   54936   54945     100   54921   54915
   54924       4   54918   54915   54921       4   54918   54915   54924       4
   54912   54909   54915      45   54912   54909   54927      68   54909   54915
   54918      47   54909   54915   54921      47   54909   54915   54924      47
   54909   54927   54930      67   54909   54927   54933      67   54906   54903
   54909      48   54906   54903   54948      17   54903   54909   54912      49
   54900   54897   54903      18   54897   54903   54906      19   54981   54987
   54990       2   54972   54966   54975     104   54969   54966   54972      74
   54969   54966   54975     104   54966   54975   54978     105   54963   54960
   54966      40   54963   54960   54981      17   54960   54966   54969     106
   54960   54966   54972     106   54957   54954   54960      18   54954   54960
   54963      19   55011   55017   55020       2   55005   54999   55008       4
   55002   54999   55005       4   55002   54999   55008       4   54996   54993
   54999      16   54996   54993   55011      17   54993   54999   55002       8
   54993   54999   55005       8   54993   54999   55008       8   54990   54987
   54993      18   54987   54993   54996      19   55053   55059   55062       2
   55047   55044   55050      80   55038   55044   55047       2   55038   55044
   55050       2   55035   55029   55038      81   55032   55029   55035      37
   55032   55029   55038      81   55026   55023   55029      40   55026   55023
   55053      17   55023   55029   55032      41   55023   55029   55035      41
   55020   55017   55023      18   55017   55023   55026      19   55074   55080
   55083       2   55071   55065   55074      17   55068   55065   55071      57
   55068   55065   55074      17   55062   55059   55065      18   55059   55065
   55068      19   55059   55065   55071      19   55110   55116   55119       2
   55098   55092   55101      36   55095   55092   55098      37   55095   55092
   55101      36   55089   55086   55092      40   55089   55086   55110      17
   55086   55092   55095      41   55086   55092   55098      41   55083   55080
   55086      18   55080   55086   55089      19   55176   55182   55185       2
   55170   55164   55173      12   55167   55164   55170      12   55167   55164
   55173      12   55161   55155   55164      22   55158   55155   55161      23
   55158   55155   55164      22   55155   55164   55167      24   55155   55164
   55170      24   55155   55164   55173      24   55152   55146   55155      25
   55149   55146   55152      26   55149   55146   55155      25   55146   55155
   55158      27   55146   55155   55161      27   55143   55137   55146      25
   55140   55137   55143      26   55140   55137   55146      25   55137   55146
   55149      25   55137   55146   55152      25   55134   55128   55137      25
   55131   55128   55134      26   55131   55128   55137      25   55128   55137
   55140      25   55128   55137   55143      25   55125   55122   55128      31
   55125   55122   55176      17   55122   55128   55131      32   55122   55128
   55134      32   55119   55116   55122      18   55116   55122   55125      19
   55221   55227   55230       2   55209   55203   55212      36   55206   55203
   55209      37   55206   55203   55212      36   55200   55194   55203      76
   55197   55194   55200      37   55197   55194   55203      76   55194   55203
   55206      76   55194   55203   55209      76   55191   55188   55194      40
   55191   55188   55221      17   55188   55194   55197      41   55188   55194
   55200      41   55185   55182   55188      18   55182   55188   55191      19
   55278   55284   55287       2   55272   55266   55275       4   55269   55266
   55272       4   55269   55266   55275       4   55263   55257   55266      99
   55260   55257   55263      37   55260   55257   55266      99   55257   55266
   55269     100   55257   55266   55272     100   55257   55266   55275     100
   55251   55245   55254       4   55248   55245   55251       4   55248   55245
   55254       4   55242   55239   55245      45   55242   55239   55257      68
   55239   55245   55248      47   55239   55245   55251      47   55239   55245
   55254      47   55239   55257   55260      67   55239   55257   55263      67
   55236   55233   55239      48   55236   55233   55278      17   55233   55239
   55242      49   55230   55227   55233      18   55227   55233   55236      19
   55299   55305   55308       2   55296   55290   55299      17   55293   55290
   55296      57   55293   55290   55299      17   55287   55284   55290      18
   55284   55290   55293      19   55284   55290   55296      19   55341   55347
   55350       2   55335   55332   55338      80   55326   55332   55335       2
   55326   55332   55338       2   55323   55317   55326      81   55320   55317
   55323      37   55320   55317   55326      81   55314   55311   55317      40
   55314   55311   55341      17   55311   55317   55320      41   55311   55317
   55323      41   55308   55305   55311      18   55305   55311   55314      19
   55398   55404   55407       2   55392   55386   55395       4   55389   55386
   55392       4   55389   55386   55395       4   55383   55377   55386      99
   55380   55377   55383      37   55380   55377   55386      99   55377   55386
   55389     100   55377   55386   55392     100   55377   55386   55395     100
   55371   55365   55374       4   55368   55365   55371       4   55368   55365
   55374       4   55362   55359   55365      45   55362   55359   55377      68
   55359   55365   55368      47   55359   55365   55371      47   55359   55365
   55374      47   55359   55377   55380      67   55359   55377   55383      67
   55356   55353   55359      48   55356   55353   55398      17   55353   55359
   55362      49   55350   55347   55353      18   55347   55353   55356      19
   55455   55461   55464       2   55449   55443   55452       4   55446   55443
   55449       4   55446   55443   55452       4   55440   55434   55443      99
   55437   55434   55440      37   55437   55434   55443      99   55434   55443
   55446     100   55434   55443   55449     100   55434   55443   55452     100
   55428   55422   55431       4   55425   55422   55428       4   55425   55422
   55431       4   55419   55416   55422      45   55419   55416   55434      68
   55416   55422   55425      47   55416   55422   55428      47   55416   55422
   55431      47   55416   55434   55437      67   55416   55434   55440      67
   55413   55410   55416      48   55413   55410   55455      17   55410   55416
   55419      49   55407   55404   55410      18   55404   55410   55413      19
   55488   55494   55497       2   55479   55473   55482     104   55476   55473
   55479      74   55476   55473   55482     104   55473   55482   55485     105
   55470   55467   55473      40   55470   55467   55488      17   55467   55473
   55476     106   55467   55473   55479     106   55464   55461   55467      18
   55461   55467   55470      19   55524   55530   55533       2   55512   55506
   55515      36   55509   55506   55512      37   55509   55506   55515      36
   55503   55500   55506      40   55503   55500   55524      17   55500   55506
   55509      41   55500   55506   55512      41   55497   55494   55500      18
   55494   55500   55503      19   55554   55560   55563       2   55548   55542
   55551       4   55545   55542   55548       4   55545   55542   55551       4
   55539   55536   55542      16   55539   55536   55554      17   55536   55542
   55545       8   55536   55542   55548       8   55536   55542   55551       8
   55533   55530   55536      18   55530   55536   55539      19   55605   55611
   55614       2   55599   55593   55602      71   55596   55593   55599      71
   55596   55593   55602      71   55590   55593   55596      72   55590   55593
   55599      72   55590   55593   55602      72   55587   55581   55590      73
   55584   55581   55587      74   55584   55581   55590      73   55578   55572
   55581      76   55575   55572   55578      37   55575   55572   55581      76
   55572   55581   55584      77   55572   55581   55587      77   55569   55566
   55572      40   55569   55566   55605      17   55566   55572   55575      41
   55566   55572   55578      41   55563   55560   55566      18   55560   55566
   55569      19   55671   55677   55680       2   55665   55659   55668      12
   55662   55659   55665      12   55662   55659   55668      12   55656   55650
   55659      22   55653   55650   55656      23   55653   55650   55659      22
   55650   55659   55662      24   55650   55659   55665      24   55650   55659
   55668      24   55647   55641   55650      25   55644   55641   55647      26
   55644   55641   55650      25   55641   55650   55653      27   55641   55650
   55656      27   55638   55632   55641      25   55635   55632   55638      26
   55635   55632   55641      25   55632   55641   55644      25   55632   55641
   55647      25   55629   55623   55632      25   55626   55623   55629      26
   55626   55623   55632      25   55623   55632   55635      25   55623   55632
   55638      25   55620   55617   55623      31   55620   55617   55671      17
   55617   55623   55626      32   55617   55623   55629      32   55614   55611
   55617      18   55611   55617   55620      19   55737   55743   55746       2
   55731   55725   55734      12   55728   55725   55731      12   55728   55725
   55734      12   55722   55716   55725      22   55719   55716   55722      23
   55719   55716   55725      22   55716   55725   55728      24   55716   55725
   55731      24   55716   55725   55734      24   55713   55707   55716      25
   55710   55707   55713      26   55710   55707   55716      25   55707   55716
   55719      27   55707   55716   55722      27   55704   55698   55707      25
   55701   55698   55704      26   55701   55698   55707      25   55698   55707
   55710      25   55698   55707   55713      25   55695   55689   55698      25
   55692   55689   55695      26   55692   55689   55698      25   55689   55698
   55701      25   55689   55698   55704      25   55686   55683   55689      31
   55686   55683   55737      17   55683   55689   55692      32   55683   55689
   55695      32   55680   55677   55683      18   55677   55683   55686      19
   55785   55791   55794       2   55779   55773   55782       4   55776   55773
   55779       4   55776   55773   55782       4   55767   55761   55770       4
   55764   55761   55767       4   55764   55761   55770       4   55758   55755
   55761      45   55758   55755   55773      45   55755   55761   55764      47
   55755   55761   55767      47   55755   55761   55770      47   55755   55773
   55776      47   55755   55773   55779      47   55755   55773   55782      47
   55752   55749   55755      48   55752   55749   55785      17   55749   55755
   55758      49   55746   55743   55749      18   55743   55749   55752      19
   55806   55812   55815       2   55803   55797   55806      17   55800   55797
   55803      57   55800   55797   55806      17   55794   55791   55797      18
   55791   55797   55800      19   55791   55797   55803      19   55878   55884
   55887       2   55872   55869   55875      58   55863   55860   55866      58
   55857   55860   55863      60   55857   55860   55866      60   55857   55869
   55872      60   55857   55869   55875      60   55854   55851   55857      60
   55848   55842   55851      61   55845   55842   55848      62   55845   55842
   55851      61   55842   55851   55854      63   55839   55833   55842      25
   55836   55833   55839      26   55836   55833   55842      25   55833   55842
   55845      65   55833   55842   55848      65   55830   55824   55833      25
   55827   55824   55830      26   55827   55824   55833      25   55824   55833
   55836      25   55824   55833   55839      25   55821   55818   55824      31
   55821   55818   55878      17   55818   55824   55827      32   55818   55824
   55830      32   55815   55812   55818      18   55812   55818   55821      19
   55944   55950   55953       2   55938   55932   55941      12   55935   55932
   55938      12   55935   55932   55941      12   55929   55923   55932      22
   55926   55923   55929      23   55926   55923   55932      22   55923   55932
   55935      24   55923   55932   55938      24   55923   55932   55941      24
   55920   55914   55923      25   55917   55914   55920      26   55917   55914
   55923      25   55914   55923   55926      27   55914   55923   55929      27
   55911   55905   55914      25   55908   55905   55911      26   55908   55905
   55914      25   55905   55914   55917      25   55905   55914   55920      25
   55902   55896   55905      25   55899   55896   55902      26   55899   55896
   55905      25   55896   55905   55908      25   55896   55905   55911      25
   55893   55890   55896      31   55893   55890   55944      17   55890   55896
   55899      32   55890   55896   55902      32   55887   55884   55890      18
   55884   55890   55893      19   55965   55971   55974       2   55962   55956
   55965      17   55959   55956   55962      57   55959   55956   55965      17
   55953   55950   55956      18   55950   55956   55959      19   55950   55956
   55962      19   56013   56019   56022       2   56007   56001   56010       4
   56004   56001   56007       4   56004   56001   56010       4   55995   55989
   55998       4   55992   55989   55995       4   55992   55989   55998       4
   55986   55983   55989      45   55986   55983   56001      45   55983   55989
   55992      47   55983   55989   55995      47   55983   55989   55998      47
   55983   56001   56004      47   55983   56001   56007      47   55983   56001
   56010      47   55980   55977   55983      48   55980   55977   56013      17
   55977   55983   55986      49   55974   55971   55977      18   55971   55977
   55980      19   56070   56076   56079       2   56064   56058   56067       4
   56061   56058   56064       4   56061   56058   56067       4   56055   56049
   56058      99   56052   56049   56055      37   56052   56049   56058      99
   56049   56058   56061     100   56049   56058   56064     100   56049   56058
   56067     100   56043   56037   56046       4   56040   56037   56043       4
   56040   56037   56046       4   56034   56031   56037      45   56034   56031
   56049      68   56031   56037   56040      47   56031   56037   56043      47
   56031   56037   56046      47   56031   56049   56052      67   56031   56049
   56055      67   56028   56025   56031      48   56028   56025   56070      17
   56025   56031   56034      49   56022   56019   56025      18   56019   56025
   56028      19   56112   56118   56121       2   56100   56094   56103       4
   56097   56094   56100       4   56097   56094   56103       4   56091   56088
   56094      86   56091   56088   56106      87   56088   56094   56097      47
   56088   56094   56100      47   56088   56094   56103      47   56088   56106
   56109      88   56085   56082   56088      48   56085   56082   56112      17
   56082   56088   56091      89   56079   56076   56082      18   56076   56082
   56085      19   56160   56166   56169       2   56154   56148   56157       4
   56151   56148   56154       4   56151   56148   56157       4   56142   56136
   56145       4   56139   56136   56142       4   56139   56136   56145       4
   56133   56130   56136      45   56133   56130   56148      45   56130   56136
   56139      47   56130   56136   56142      47   56130   56136   56145      47
   56130   56148   56151      47   56130   56148   56154      47   56130   56148
   56157      47   56127   56124   56130      48   56127   56124   56160      17
   56124   56130   56133      49   56121   56118   56124      18   56118   56124
   56127      19   56226   56232   56235       2   56220   56214   56223      12
   56217   56214   56220      12   56217   56214   56223      12   56211   56205
   56214      22   56208   56205   56211      23   56208   56205   56214      22
   56205   56214   56217      24   56205   56214   56220      24   56205   56214
   56223      24   56202   56196   56205      25   56199   56196   56202      26
   56199   56196   56205      25   56196   56205   56208      27   56196   56205
   56211      27   56193   56187   56196      25   56190   56187   56193      26
   56190   56187   56196      25   56187   56196   56199      25   56187   56196
   56202      25   56184   56178   56187      25   56181   56178   56184      26
   56181   56178   56187      25   56178   56187   56190      25   56178   56187
   56193      25   56175   56172   56178      31   56175   56172   56226      17
   56172   56178   56181      32   56172   56178   56184      32   56169   56166
   56172      18   56166   56172   56175      19   56262   56268   56271       2
   56250   56244   56253      36   56247   56244   56250      37   56247   56244
   56253      36   56241   56238   56244      40   56241   56238   56262      17
   56238   56244   56247      41   56238   56244   56250      41   56235   56232
   56238      18   56232   56238   56241      19   56283   56289   56292       2
   56280   56274   56283      17   56277   56274   56280      57   56277   56274
   56283      17   56271   56268   56274      18   56268   56274   56277      19
   56268   56274   56280      19   56349   56355   56358       2   56343   56337
   56346      12   56340   56337   56343      12   56340   56337   56346      12
   56334   56328   56337      22   56331   56328   56334      23   56331   56328
   56337      22   56328   56337   56340      24   56328   56337   56343      24
   56328   56337   56346      24   56325   56319   56328      25   56322   56319
   56325      26   56322   56319   56328      25   56319   56328   56331      27
   56319   56328   56334      27   56316   56310   56319      25   56313   56310
   56316      26   56313   56310   56319      25   56310   56319   56322      25
   56310   56319   56325      25   56307   56301   56310      25   56304   56301
   56307      26   56304   56301   56310      25   56301   56310   56313      25
   56301   56310   56316      25   56298   56295   56301      31   56298   56295
   56349      17   56295   56301   56304      32   56295   56301   56307      32
   56292   56289   56295      18   56289   56295   56298      19   56391   56397
   56400       2   56379   56373   56382       4   56376   56373   56379       4
   56376   56373   56382       4   56370   56367   56373      86   56370   56367
   56385      87   56367   56373   56376      47   56367   56373   56379      47
   56367   56373   56382      47   56367   56385   56388      88   56364   56361
   56367      48   56364   56361   56391      17   56361   56367   56370      89
   56358   56355   56361      18   56355   56361   56364      19   56448   56454
   56457       2   56442   56436   56445       4   56439   56436   56442       4
   56439   56436   56445       4   56430   56424   56433       4   56427   56424
   56430       4   56427   56424   56433       4   56421   56418   56424      45
   56421   56418   56436      45   56418   56424   56427      47   56418   56424
   56430      47   56418   56424   56433      47   56418   56436   56439      47
   56418   56436   56442      47   56418   56436   56445      47   56415   56409
   56418      67   56412   56409   56415      37   56412   56409   56418      67
   56409   56418   56421      68   56406   56403   56409      40   56406   56403
   56448      17   56403   56409   56412      41   56403   56409   56415      41
   56400   56397   56403      18   56397   56403   56406      19   56490   56496
   56499       2   56484   56481   56487      80   56475   56481   56484       2
   56475   56481   56487       2   56472   56466   56475      81   56469   56466
   56472      37   56469   56466   56475      81   56463   56460   56466      40
   56463   56460   56490      17   56460   56466   56469      41   56460   56466
   56472      41   56457   56454   56460      18   56454   56460   56463      19
   56526   56532   56535       2   56514   56508   56517      36   56511   56508
   56514      37   56511   56508   56517      36   56505   56502   56508      40
   56505   56502   56526      17   56502   56508   56511      41   56502   56508
   56514      41   56499   56496   56502      18   56496   56502   56505      19
   56571   56577   56580       2   56559   56553   56562      36   56556   56553
   56559      37   56556   56553   56562      36   56550   56544   56553      76
   56547   56544   56550      37   56547   56544   56553      76   56544   56553
   56556      76   56544   56553   56559      76   56541   56538   56544      40
   56541   56538   56571      17   56538   56544   56547      41   56538   56544
   56550      41   56535   56532   56538      18   56532   56538   56541      19
   56628   56634   56637       2   56622   56616   56625       4   56619   56616
   56622       4   56619   56616   56625       4   56610   56604   56613       4
   56607   56604   56610       4   56607   56604   56613       4   56601   56598
   56604      45   56601   56598   56616      45   56598   56604   56607      47
   56598   56604   56610      47   56598   56604   56613      47   56598   56616
   56619      47   56598   56616   56622      47   56598   56616   56625      47
   56595   56589   56598      67   56592   56589   56595      37   56592   56589
   56598      67   56589   56598   56601      68   56586   56583   56589      40
   56586   56583   56628      17   56583   56589   56592      41   56583   56589
   56595      41   56580   56577   56583      18   56577   56583   56586      19
   56673   56679   56682       2   56661   56655   56664      36   56658   56655
   56661      37   56658   56655   56664      36   56652   56646   56655      76
   56649   56646   56652      37   56649   56646   56655      76   56646   56655
   56658      76   56646   56655   56661      76   56643   56640   56646      40
   56643   56640   56673      17   56640   56646   56649      41   56640   56646
   56652      41   56637   56634   56640      18   56634   56640   56643      19
   56730   56736   56739       2   56724   56718   56727       4   56721   56718
   56724       4   56721   56718   56727       4   56715   56709   56718      99
   56712   56709   56715      37   56712   56709   56718      99   56709   56718
   56721     100   56709   56718   56724     100   56709   56718   56727     100
   56703   56697   56706       4   56700   56697   56703       4   56700   56697
   56706       4   56694   56691   56697      45   56694   56691   56709      68
   56691   56697   56700      47   56691   56697   56703      47   56691   56697
   56706      47   56691   56709   56712      67   56691   56709   56715      67
   56688   56685   56691      48   56688   56685   56730      17   56685   56691
   56694      49   56682   56679   56685      18   56679   56685   56688      19
   56787   56793   56796       2   56781   56775   56784       4   56778   56775
   56781       4   56778   56775   56784       4   56772   56766   56775      99
   56769   56766   56772      37   56769   56766   56775      99   56766   56775
   56778     100   56766   56775   56781     100   56766   56775   56784     100
   56760   56754   56763       4   56757   56754   56760       4   56757   56754
   56763       4   56751   56748   56754      45   56751   56748   56766      68
   56748   56754   56757      47   56748   56754   56760      47   56748   56754
   56763      47   56748   56766   56769      67   56748   56766   56772      67
   56745   56742   56748      48   56745   56742   56787      17   56742   56748
   56751      49   56739   56736   56742      18   56736   56742   56745      19
   56832   56838   56841       2   56820   56814   56823      36   56817   56814
   56820      37   56817   56814   56823      36   56811   56805   56814      76
   56808   56805   56811      37   56808   56805   56814      76   56805   56814
   56817      76   56805   56814   56820      76   56802   56799   56805      40
   56802   56799   56832      17   56799   56805   56808      41   56799   56805
   56811      41   56796   56793   56799      18   56793   56799   56802      19
   56853   56859   56862       2   56850   56844   56853      17   56847   56844
   56850      57   56847   56844   56853      17   56841   56838   56844      18
   56838   56844   56847      19   56838   56844   56850      19   56904   56910
   56913       2   56898   56892   56901      71   56895   56892   56898      71
   56895   56892   56901      71   56889   56892   56895      72   56889   56892
   56898      72   56889   56892   56901      72   56886   56880   56889      73
   56883   56880   56886      74   56883   56880   56889      73   56877   56871
   56880      76   56874   56871   56877      37   56874   56871   56880      76
   56871   56880   56883      77   56871   56880   56886      77   56868   56865
   56871      40   56868   56865   56904      17   56865   56871   56874      41
   56865   56871   56877      41   56862   56859   56865      18   56859   56865
   56868      19   56970   56976   56979       2   56964   56958   56967      12
   56961   56958   56964      12   56961   56958   56967      12   56955   56949
   56958      22   56952   56949   56955      23   56952   56949   56958      22
   56949   56958   56961      24   56949   56958   56964      24   56949   56958
   56967      24   56946   56940   56949      25   56943   56940   56946      26
   56943   56940   56949      25   56940   56949   56952      27   56940   56949
   56955      27   56937   56931   56940      25   56934   56931   56937      26
   56934   56931   56940      25   56931   56940   56943      25   56931   56940
   56946      25   56928   56922   56931      25   56925   56922   56928      26
   56925   56922   56931      25   56922   56931   56934      25   56922   56931
   56937      25   56919   56916   56922      31   56919   56916   56970      17
   56916   56922   56925      32   56916   56922   56928      32   56913   56910
   56916      18   56910   56916   56919      19   57030   57036   57039       2
   57021   57018   57024      52   57018   57024   57027      52   57015   57012
   57018      52   57012   57018   57021      52   57009   57006   57012      52
   57006   57012   57015      52   57003   57000   57006      52   57000   57006
   57009      52   56997   57000   57003      52   56997   57024   57027      52
   56994   56988   56997      54   56991   56988   56994       4   56991   56988
   56997      54   56985   56982   56988      16   56985   56982   57030      17
   56982   56988   56991       8   56982   56988   56994       8   56979   56976
   56982      18   56976   56982   56985      19   57066   57072   57075       2
   57054   57048   57057      36   57051   57048   57054      37   57051   57048
   57057      36   57045   57042   57048      40   57045   57042   57066      17
   57042   57048   57051      41   57042   57048   57054      41   57039   57036
   57042      18   57036   57042   57045      19   57138   57144   57147       2
   57132   57129   57135      58   57123   57120   57126      58   57117   57120
   57123      60   57117   57120   57126      60   57117   57129   57132      60
   57117   57129   57135      60   57114   57111   57117      60   57108   57102
   57111      61   57105   57102   57108      62   57105   57102   57111      61
   57102   57111   57114      63   57099   57093   57102      25   57096   57093
   57099      26   57096   57093   57102      25   57093   57102   57105      65
   57093   57102   57108      65   57090   57084   57093      25   57087   57084
   57090      26   57087   57084   57093      25   57084   57093   57096      25
   57084   57093   57099      25   57081   57078   57084      31   57081   57078
   57138      17   57078   57084   57087      32   57078   57084   57090      32
   57075   57072   57078      18   57072   57078   57081      19   57159   57165
   57168       2   57156   57150   57159      17   57153   57150   57156      57
   57153   57150   57159      17   57147   57144   57150      18   57144   57150
   57153      19   57144   57150   57156      19   57222   57228   57231       2
   57213   57210   57216      52   57210   57216   57219      52   57201   57204
   57207     130   57201   57210   57213     131   57198   57195   57201     131
   57192   57189   57195      52   57189   57195   57198      52   57186   57189
   57192      52   57186   57216   57219      52   57183   57177   57186      54
   57180   57177   57183       4   57180   57177   57186      54   57174   57171
   57177      16   57174   57171   57222      17   57171   57177   57180       8
   57171   57177   57183       8   57168   57165   57171      18   57165   57171
   57174      19   57279   57285   57288       2   57273   57267   57276       4
   57270   57267   57273       4   57270   57267   57276       4   57264   57258
   57267      99   57261   57258   57264      37   57261   57258   57267      99
   57258   57267   57270     100   57258   57267   57273     100   57258   57267
   57276     100   57252   57246   57255       4   57249   57246   57252       4
   57249   57246   57255       4   57243   57240   57246      45   57243   57240
   57258      68   57240   57246   57249      47   57240   57246   57252      47
   57240   57246   57255      47   57240   57258   57261      67   57240   57258
   57264      67   57237   57234   57240      48   57237   57234   57279      17
   57234   57240   57243      49   57231   57228   57234      18   57228   57234
   57237      19   57303   57297   57306     104   57300   57297   57303      74
   57300   57297   57306     104   57297   57306   57309     105   57294   57291
   57297      40   57294   57291   57312      17   57291   57297   57300     106
   57291   57297   57303     106   57288   57285   57291      18   57285   57291
   57294      19   57354   57360   57363       2   57351   57348   57354      17
   57345   57339   57348       8   57342   57339   57345       4   57342   57339
   57348       8   57339   57348   57351      16   57336   57330   57339      92
   57333   57330   57336       4   57333   57330   57339      92   57330   57339
   57342      92   57330   57339   57345      92   57327   57321   57330      94
   57324   57321   57327      71   57324   57321   57330      94   57321   57330
   57333      92   57321   57330   57336      92   57318   57321   57324      97
   57318   57321   57327      97   57318   57348   57351      19   57417   57423
   57426       2   57408   57405   57411      52   57405   57411   57414      52
   57396   57399   57402     130   57396   57405   57408     131   57393   57390
   57396     131   57387   57384   57390      52   57384   57390   57393      52
   57381   57384   57387      52   57381   57411   57414      52   57378   57372
   57381      54   57375   57372   57378       4   57375   57372   57381      54
   57369   57366   57372      16   57369   57366   57417      17   57366   57372
   57375       8   57366   57372   57378       8   57363   57360   57366      18
   57360   57366   57369      19   57477   57483   57486       2   57468   57465
   57471      52   57465   57471   57474      52   57462   57459   57465      52
   57459   57465   57468      52   57456   57453   57459      52   57453   57459
   57462      52   57450   57447   57453      52   57447   57453   57456      52
   57444   57447   57450      52   57444   57471   57474      52   57441   57435
   57444      54   57438   57435   57441       4   57438   57435   57444      54
   57432   57429   57435      16   57432   57429   57477      17   57429   57435
   57438       8   57429   57435   57441       8   57426   57423   57429      18
   57423   57429   57432      19   57534   57540   57543       2   57528   57522
   57531       4   57525   57522   57528       4   57525   57522   57531       4
   57519   57513   57522      99   57516   57513   57519      37   57516   57513
   57522      99   57513   57522   57525     100   57513   57522   57528     100
   57513   57522   57531     100   57507   57501   57510       4   57504   57501
   57507       4   57504   57501   57510       4   57498   57495   57501      45
   57498   57495   57513      68   57495   57501   57504      47   57495   57501
   57507      47   57495   57501   57510      47   57495   57513   57516      67
   57495   57513   57519      67   57492   57489   57495      48   57492   57489
   57534      17   57489   57495   57498      49   57486   57483   57489      18
   57483   57489   57492      19   57576   57582   57585       2   57570   57567
   57573      80   57561   57567   57570       2   57561   57567   57573       2
   57558   57552   57561      81   57555   57552   57558      37   57555   57552
   57561      81   57549   57546   57552      40   57549   57546   57576      17
   57546   57552   57555      41   57546   57552   57558      41   57543   57540
   57546      18   57540   57546   57549      19   57618   57624   57627       2
   57606   57600   57609       4   57603   57600   57606       4   57603   57600
   57609       4   57597   57594   57600      86   57597   57594   57612      87
   57594   57600   57603      47   57594   57600   57606      47   57594   57600
   57609      47   57594   57612   57615      88   57591   57588   57594      48
   57591   57588   57618      17   57588   57594   57597      89   57585   57582
   57588      18   57582   57588   57591      19   57651   57657   57660       2
   57642   57636   57645     104   57639   57636   57642      74   57639   57636
   57645     104   57636   57645   57648     105   57633   57630   57636      40
   57633   57630   57651      17   57630   57636   57639     106   57630   57636
   57642     106   57627   57624   57630      18   57624   57630   57633      19
   57717   57723   57726       2   57711   57705   57714      12   57708   57705
   57711      12   57708   57705   57714      12   57702   57696   57705      22
   57699   57696   57702      23   57699   57696   57705      22   57696   57705
   57708      24   57696   57705   57711      24   57696   57705   57714      24
   57693   57687   57696      25   57690   57687   57693      26   57690   57687
   57696      25   57687   57696   57699      27   57687   57696   57702      27
   57684   57678   57687      25   57681   57678   57684      26   57681   57678
   57687      25   57678   57687   57690      25   57678   57687   57693      25
   57675   57669   57678      25   57672   57669   57675      26   57672   57669
   57678      25   57669   57678   57681      25   57669   57678   57684      25
   57666   57663   57669      31   57666   57663   57717      17   57663   57669
   57672      32   57663   57669   57675      32   57660   57657   57663      18
   57657   57663   57666      19   57738   57744   57747       2   57735   57729
   57738      17   57732   57729   57735      57   57732   57729   57738      17
   57726   57723   57729      18   57723   57729   57732      19   57723   57729
   57735      19   57789   57795   57798       2   57783   57780   57786      80
   57774   57780   57783       2   57774   57780   57786       2   57771   57765
   57774      81   57768   57765   57771      37   57768   57765   57774      81
   57762   57756   57765      76   57759   57756   57762      37   57759   57756
   57765      76   57756   57765   57768      76   57756   57765   57771      76
   57753   57750   57756      40   57753   57750   57789      17   57750   57756
   57759      41   57750   57756   57762      41   57747   57744   57750      18
   57744   57750   57753      19   57855   57861   57864       2   57849   57843
   57852      12   57846   57843   57849      12   57846   57843   57852      12
   57840   57834   57843      22   57837   57834   57840      23   57837   57834
   57843      22   57834   57843   57846      24   57834   57843   57849      24
   57834   57843   57852      24   57831   57825   57834      25   57828   57825
   57831      26   57828   57825   57834      25   57825   57834   57837      27
   57825   57834   57840      27   57822   57816   57825      25   57819   57816
   57822      26   57819   57816   57825      25   57816   57825   57828      25
   57816   57825   57831      25   57813   57807   57816      25   57810   57807
   57813      26   57810   57807   57816      25   57807   57816   57819      25
   57807   57816   57822      25   57804   57801   57807      31   57804   57801
   57855      17   57801   57807   57810      32   57801   57807   57813      32
   57798   57795   57801      18   57795   57801   57804      19   57888   57894
   57897       2   57879   57873   57882     135   57876   57873   57879      74
   57876   57873   57882     135   57873   57882   57885     136   57870   57867
   57873      40   57870   57867   57888      17   57867   57873   57876     106
   57867   57873   57879     106   57864   57861   57867      18   57861   57867
   57870      19   57933   57939   57942       2   57921   57915   57924      36
   57918   57915   57921      37   57918   57915   57924      36   57912   57906
   57915      76   57909   57906   57912      37   57909   57906   57915      76
   57906   57915   57918      76   57906   57915   57921      76   57903   57900
   57906      40   57903   57900   57933      17   57900   57906   57909      41
   57900   57906   57912      41   57897   57894   57900      18   57894   57900
   57903      19   57993   57999   58002       2   57984   57981   57987      52
   57981   57987   57990      52   57978   57975   57981      52   57975   57981
   57984      52   57972   57969   57975      52   57969   57975   57978      52
   57966   57963   57969      52   57963   57969   57972      52   57960   57963
   57966      52   57960   57987   57990      52   57957   57951   57960      54
   57954   57951   57957       4   57954   57951   57960      54   57948   57945
   57951      16   57948   57945   57993      17   57945   57951   57954       8
   57945   57951   57957       8   57942   57939   57945      18   57939   57945
   57948      19   58044   58050   58053       2   58038   58035   58041      80
   58029   58035   58038       2   58029   58035   58041       2   58026   58020
   58029      81   58023   58020   58026      37   58023   58020   58029      81
   58017   58011   58020      76   58014   58011   58017      37   58014   58011
   58020      76   58011   58020   58023      76   58011   58020   58026      76
   58008   58005   58011      40   58008   58005   58044      17   58005   58011
   58014      41   58005   58011   58017      41   58002   57999   58005      18
   57999   58005   58008      19   58080   58086   58089       2   58068   58062
   58071      36   58065   58062   58068      37   58065   58062   58071      36
   58059   58056   58062      40   58059   58056   58080      17   58056   58062
   58065      41   58056   58062   58068      41   58053   58050   58056      18
   58050   58056   58059      19   58110   58116   58119       2   58104   58098
   58107       4   58101   58098   58104       4   58101   58098   58107       4
   58095   58092   58098      16   58095   58092   58110      17   58092   58098
   58101       8   58092   58098   58104       8   58092   58098   58107       8
   58089   58086   58092      18   58086   58092   58095      19   58173   58179
   58182       2   58164   58161   58167      52   58161   58167   58170      52
   58152   58155   58158     130   58152   58161   58164     131   58149   58146
   58152     131   58143   58140   58146      52   58140   58146   58149      52
   58137   58140   58143      52   58137   58167   58170      52   58134   58128
   58137      54   58131   58128   58134       4   58131   58128   58137      54
   58125   58122   58128      16   58125   58122   58173      17   58122   58128
   58131       8   58122   58128   58134       8   58119   58116   58122      18
   58116   58122   58125      19   58221   58227   58230       2   58215   58209
   58218       4   58212   58209   58215       4   58212   58209   58218       4
   58203   58197   58206       4   58200   58197   58203       4   58200   58197
   58206       4   58194   58191   58197      45   58194   58191   58209      45
   58191   58197   58200      47   58191   58197   58203      47   58191   58197
   58206      47   58191   58209   58212      47   58191   58209   58215      47
   58191   58209   58218      47   58188   58185   58191      48   58188   58185
   58221      17   58185   58191   58194      49   58182   58179   58185      18
   58179   58185   58188      19   58278   58284   58287       2   58272   58266
   58275       4   58269   58266   58272       4   58269   58266   58275       4
   58260   58254   58263       4   58257   58254   58260       4   58257   58254
   58263       4   58251   58248   58254      45   58251   58248   58266      45
   58248   58254   58257      47   58248   58254   58260      47   58248   58254
   58263      47   58248   58266   58269      47   58248   58266   58272      47
   58248   58266   58275      47   58245   58239   58248      67   58242   58239
   58245      37   58242   58239   58248      67   58239   58248   58251      68
   58236   58233   58239      40   58236   58233   58278      17   58233   58239
   58242      41   58233   58239   58245      41   58230   58227   58233      18
   58227   58233   58236      19   58335   58341   58344       2   58329   58323
   58332       4   58326   58323   58329       4   58326   58323   58332       4
   58317   58311   58320       4   58314   58311   58317       4   58314   58311
   58320       4   58308   58305   58311      45   58308   58305   58323      45
   58305   58311   58314      47   58305   58311   58317      47   58305   58311
   58320      47   58305   58323   58326      47   58305   58323   58329      47
   58305   58323   58332      47   58302   58296   58305      67   58299   58296
   58302      37   58299   58296   58305      67   58296   58305   58308      68
   58293   58290   58296      40   58293   58290   58335      17   58290   58296
   58299      41   58290   58296   58302      41   58287   58284   58290      18
   58284   58290   58293      19   58368   58374   58377       2   58359   58353
   58362     104   58356   58353   58359      74   58356   58353   58362     104
   58353   58362   58365     105   58350   58347   58353      40   58350   58347
   58368      17   58347   58353   58356     106   58347   58353   58359     106
   58344   58341   58347      18   58341   58347   58350      19   58413   58419
   58422       2   58401   58395   58404      36   58398   58395   58401      37
   58398   58395   58404      36   58392   58386   58395      76   58389   58386
   58392      37   58389   58386   58395      76   58386   58395   58398      76
   58386   58395   58401      76   58383   58380   58386      40   58383   58380
   58413      17   58380   58386   58389      41   58380   58386   58392      41
   58377   58374   58380      18   58374   58380   58383      19   58479   58485
   58488       2   58473   58467   58476      12   58470   58467   58473      12
   58470   58467   58476      12   58464   58458   58467      22   58461   58458
   58464      23   58461   58458   58467      22   58458   58467   58470      24
   58458   58467   58473      24   58458   58467   58476      24   58455   58449
   58458      25   58452   58449   58455      26   58452   58449   58458      25
   58449   58458   58461      27   58449   58458   58464      27   58446   58440
   58449      25   58443   58440   58446      26   58443   58440   58449      25
   58440   58449   58452      25   58440   58449   58455      25   58437   58431
   58440      25   58434   58431   58437      26   58434   58431   58440      25
   58431   58440   58443      25   58431   58440   58446      25   58428   58425
   58431      31   58428   58425   58479      17   58425   58431   58434      32
   58425   58431   58437      32   58422   58419   58425      18   58419   58425
   58428      19   58545   58551   58554       2   58539   58533   58542      12
   58536   58533   58539      12   58536   58533   58542      12   58530   58524
   58533      22   58527   58524   58530      23   58527   58524   58533      22
   58524   58533   58536      24   58524   58533   58539      24   58524   58533
   58542      24   58521   58515   58524      25   58518   58515   58521      26
   58518   58515   58524      25   58515   58524   58527      27   58515   58524
   58530      27   58512   58506   58515      25   58509   58506   58512      26
   58509   58506   58515      25   58506   58515   58518      25   58506   58515
   58521      25   58503   58497   58506      25   58500   58497   58503      26
   58500   58497   58506      25   58497   58506   58509      25   58497   58506
   58512      25   58494   58491   58497      31   58494   58491   58545      17
   58491   58497   58500      32   58491   58497   58503      32   58488   58485
   58491      18   58485   58491   58494      19   58602   58608   58611       2
   58596   58590   58599       4   58593   58590   58596       4   58593   58590
   58599       4   58587   58581   58590      99   58584   58581   58587      37
   58584   58581   58590      99   58581   58590   58593     100   58581   58590
   58596     100   58581   58590   58599     100   58575   58569   58578       4
   58572   58569   58575       4   58572   58569   58578       4   58566   58563
   58569      45   58566   58563   58581      68   58563   58569   58572      47
   58563   58569   58575      47   58563   58569   58578      47   58563   58581
   58584      67   58563   58581   58587      67   58560   58557   58563      48
   58560   58557   58602      17   58557   58563   58566      49   58554   58551
   58557      18   58551   58557   58560      19   58635   58641   58644       2
   58626   58620   58629     104   58623   58620   58626      74   58623   58620
   58629     104   58620   58629   58632     105   58617   58614   58620      40
   58617   58614   58635      17   58614   58620   58623     106   58614   58620
   58626     106   58611   58608   58614      18   58608   58614   58617      19
   58668   58674   58677       2   58659   58653   58662     104   58656   58653
   58659      74   58656   58653   58662     104   58653   58662   58665     105
   58650   58647   58653      40   58650   58647   58668      17   58647   58653
   58656     106   58647   58653   58659     106   58644   58641   58647      18
   58641   58647   58650      19   58725   58731   58734       2   58719   58713
   58722       4   58716   58713   58719       4   58716   58713   58722       4
   58710   58704   58713      99   58707   58704   58710      37   58707   58704
   58713      99   58704   58713   58716     100   58704   58713   58719     100
   58704   58713   58722     100   58698   58692   58701       4   58695   58692
   58698       4   58695   58692   58701       4   58689   58686   58692      45
   58689   58686   58704      68   58686   58692   58695      47   58686   58692
   58698      47   58686   58692   58701      47   58686   58704   58707      67
   58686   58704   58710      67   58683   58680   58686      48   58683   58680
   58725      17   58680   58686   58689      49   58677   58674   58680      18
   58674   58680   58683      19   58776   58782   58785       2   58770   58767
   58773      80   58761   58767   58770       2   58761   58767   58773       2
   58758   58752   58761      81   58755   58752   58758      37   58755   58752
   58761      81   58749   58743   58752      76   58746   58743   58749      37
   58746   58743   58752      76   58743   58752   58755      76   58743   58752
   58758      76   58740   58737   58743      40   58740   58737   58776      17
   58737   58743   58746      41   58737   58743   58749      41   58734   58731
   58737      18   58731   58737   58740      19   58809   58815   58818       2
   58800   58794   58803     104   58797   58794   58800      74   58797   58794
   58803     104   58794   58803   58806     105   58791   58788   58794      40
   58791   58788   58809      17   58788   58794   58797     106   58788   58794
   58800     106   58785   58782   58788      18   58782   58788   58791      19
   58866   58872   58875       2   58860   58854   58863       4   58857   58854
   58860       4   58857   58854   58863       4   58851   58845   58854      99
   58848   58845   58851      37   58848   58845   58854      99   58845   58854
   58857     100   58845   58854   58860     100   58845   58854   58863     100
   58839   58833   58842       4   58836   58833   58839       4   58836   58833
   58842       4   58830   58827   58833      45   58830   58827   58845      68
   58827   58833   58836      47   58827   58833   58839      47   58827   58833
   58842      47   58827   58845   58848      67   58827   58845   58851      67
   58824   58821   58827      48   58824   58821   58866      17   58821   58827
   58830      49   58818   58815   58821      18   58815   58821   58824      19
   58908   58902   58911       4   58905   58902   58908       4   58905   58902
   58911       4   58896   58890   58899       4   58893   58890   58896       4
   58893   58890   58899       4   58887   58884   58890      45   58887   58884
   58902      45   58884   58890   58893      47   58884   58890   58896      47
   58884   58890   58899      47   58884   58902   58905      47   58884   58902
   58908      47   58884   58902   58911      47   58881   58878   58884      48
   58881   58878   58914      17   58878   58884   58887      49   58875   58872
   58878      18   58872   58878   58881      19   58956   58962   58965       2
   58953   58950   58956      17   58947   58941   58950       8   58944   58941
   58947       4   58944   58941   58950       8   58941   58950   58953      16
   58938   58932   58941      92   58935   58932   58938       4   58935   58932
   58941      92   58932   58941   58944      92   58932   58941   58947      92
   58929   58923   58932      94   58926   58923   58929      71   58926   58923
   58932      94   58923   58932   58935      92   58923   58932   58938      92
   58920   58923   58926      97   58920   58923   58929      97   58920   58950
   58953      19   58986   58992   58995       2   58980   58974   58983       4
   58977   58974   58980       4   58977   58974   58983       4   58971   58968
   58974      16   58971   58968   58986      17   58968   58974   58977       8
   58968   58974   58980       8   58968   58974   58983       8   58965   58962
   58968      18   58962   58968   58971      19   59043   59049   59052       2
   59037   59031   59040       4   59034   59031   59037       4   59034   59031
   59040       4   59025   59019   59028       4   59022   59019   59025       4
   59022   59019   59028       4   59016   59013   59019      45   59016   59013
   59031      45   59013   59019   59022      47   59013   59019   59025      47
   59013   59019   59028      47   59013   59031   59034      47   59013   59031
   59037      47   59013   59031   59040      47   59010   59004   59013      67
   59007   59004   59010      37   59007   59004   59013      67   59004   59013
   59016      68   59001   58998   59004      40   59001   58998   59043      17
   58998   59004   59007      41   58998   59004   59010      41   58995   58992
   58998      18   58992   58998   59001      19   59088   59094   59097       2
   59076   59070   59079      36   59073   59070   59076      37   59073   59070
   59079      36   59067   59061   59070      76   59064   59061   59067      37
   59064   59061   59070      76   59061   59070   59073      76   59061   59070
   59076      76   59058   59055   59061      40   59058   59055   59088      17
   59055   59061   59064      41   59055   59061   59067      41   59052   59049
   59055      18   59049   59055   59058      19   59145   59151   59154       2
   59139   59133   59142       4   59136   59133   59139       4   59136   59133
   59142       4   59130   59124   59133      99   59127   59124   59130      37
   59127   59124   59133      99   59124   59133   59136     100   59124   59133
   59139     100   59124   59133   59142     100   59118   59112   59121       4
   59115   59112   59118       4   59115   59112   59121       4   59109   59106
   59112      45   59109   59106   59124      68   59106   59112   59115      47
   59106   59112   59118      47   59106   59112   59121      47   59106   59124
   59127      67   59106   59124   59130      67   59103   59100   59106      48
   59103   59100   59145      17   59100   59106   59109      49   59097   59094
   59100      18   59094   59100   59103      19   59175   59181   59184       2
   59169   59163   59172       4   59166   59163   59169       4   59166   59163
   59172       4   59160   59157   59163      16   59160   59157   59175      17
   59157   59163   59166       8   59157   59163   59169       8   59157   59163
   59172       8   59154   59151   59157      18   59151   59157   59160      19
   59217   59223   59226       2   59211   59208   59214      80   59202   59208
   59211       2   59202   59208   59214       2   59199   59193   59202      81
   59196   59193   59199      37   59196   59193   59202      81   59190   59187
   59193      40   59190   59187   59217      17   59187   59193   59196      41
   59187   59193   59199      41   59184   59181   59187      18   59181   59187
   59190      19   59247   59253   59256       2   59241   59235   59244       4
   59238   59235   59241       4   59238   59235   59244       4   59232   59229
   59235      16   59232   59229   59247      17   59229   59235   59238       8
   59229   59235   59241       8   59229   59235   59244       8   59226   59223
   59229      18   59223   59229   59232      19   59298   59304   59307       2
   59289   59286   59292     119   59286   59292   59295     117   59283   59280
   59286     138   59280   59286   59289     139   59277   59280   59283     142
   59274   59292   59295     146   59271   59265   59274     147   59268   59265
   59271       4   59268   59265   59274     147   59262   59259   59265      16
   59262   59259   59298      17   59259   59265   59268       8   59259   59265
   59271       8   59256   59253   59259      18   59253   59259   59262      19
   59370   59376   59379       2   59364   59361   59367      58   59355   59352
   59358      58   59349   59352   59355      60   59349   59352   59358      60
   59349   59361   59364      60   59349   59361   59367      60   59346   59343
   59349      60   59340   59334   59343      61   59337   59334   59340      62
   59337   59334   59343      61   59334   59343   59346      63   59331   59325
   59334      25   59328   59325   59331      26   59328   59325   59334      25
   59325   59334   59337      65   59325   59334   59340      65   59322   59316
   59325      25   59319   59316   59322      26   59319   59316   59325      25
   59316   59325   59328      25   59316   59325   59331      25   59313   59310
   59316      31   59313   59310   59370      17   59310   59316   59319      32
   59310   59316   59322      32   59307   59304   59310      18   59304   59310
   59313      19   59430   59424   59433      12   59427   59424   59430      12
   59427   59424   59433      12   59421   59415   59424      22   59418   59415
   59421      23   59418   59415   59424      22   59415   59424   59427      24
   59415   59424   59430      24   59415   59424   59433      24   59412   59406
   59415      25   59409   59406   59412      26   59409   59406   59415      25
   59406   59415   59418      27   59406   59415   59421      27   59403   59397
   59406      25   59400   59397   59403      26   59400   59397   59406      25
   59397   59406   59409      25   59397   59406   59412      25   59394   59388
   59397      25   59391   59388   59394      26   59391   59388   59397      25
   59388   59397   59400      25   59388   59397   59403      25   59385   59382
   59388      31   59385   59382   59436      17   59382   59388   59391      32
   59382   59388   59394      32   59379   59376   59382      18   59376   59382
   59385      19   59478   59484   59487       2   59475   59472   59478      17
   59469   59463   59472       8   59466   59463   59469       4   59466   59463
   59472       8   59463   59472   59475      16   59460   59454   59463      92
   59457   59454   59460       4   59457   59454   59463      92   59454   59463
   59466      92   59454   59463   59469      92   59451   59445   59454      94
   59448   59445   59451      71   59448   59445   59454      94   59445   59454
   59457      92   59445   59454   59460      92   59442   59445   59448      97
   59442   59445   59451      97   59442   59472   59475      19   59535   59541
   59544       2   59529   59523   59532       4   59526   59523   59529       4
   59526   59523   59532       4   59517   59511   59520       4   59514   59511
   59517       4   59514   59511   59520       4   59508   59505   59511      45
   59508   59505   59523      45   59505   59511   59514      47   59505   59511
   59517      47   59505   59511   59520      47   59505   59523   59526      47
   59505   59523   59529      47   59505   59523   59532      47   59502   59496
   59505      67   59499   59496   59502      37   59499   59496   59505      67
   59496   59505   59508      68   59493   59490   59496      40   59493   59490
   59535      17   59490   59496   59499      41   59490   59496   59502      41
   59487   59484   59490      18   59484   59490   59493      19   59583   59589
   59592       2   59577   59571   59580       4   59574   59571   59577       4
   59574   59571   59580       4   59565   59559   59568       4   59562   59559
   59565       4   59562   59559   59568       4   59556   59553   59559      45
   59556   59553   59571      45   59553   59559   59562      47   59553   59559
   59565      47   59553   59559   59568      47   59553   59571   59574      47
   59553   59571   59577      47   59553   59571   59580      47   59550   59547
   59553      48   59550   59547   59583      17   59547   59553   59556      49
   59544   59541   59547      18   59541   59547   59550      19   59640   59646
   59649       2   59634   59628   59637       4   59631   59628   59634       4
   59631   59628   59637       4   59625   59619   59628      99   59622   59619
   59625      37   59622   59619   59628      99   59619   59628   59631     100
   59619   59628   59634     100   59619   59628   59637     100   59613   59607
   59616       4   59610   59607   59613       4   59610   59607   59616       4
   59604   59601   59607      45   59604   59601   59619      68   59601   59607
   59610      47   59601   59607   59613      47   59601   59607   59616      47
   59601   59619   59622      67   59601   59619   59625      67   59598   59595
   59601      48   59598   59595   59640      17   59595   59601   59604      49
   59592   59589   59595      18   59589   59595   59598      19   59697   59703
   59706       2   59691   59685   59694       4   59688   59685   59691       4
   59688   59685   59694       4   59682   59676   59685      99   59679   59676
   59682      37   59679   59676   59685      99   59676   59685   59688     100
   59676   59685   59691     100   59676   59685   59694     100   59670   59664
   59673       4   59667   59664   59670       4   59667   59664   59673       4
   59661   59658   59664      45   59661   59658   59676      68   59658   59664
   59667      47   59658   59664   59670      47   59658   59664   59673      47
   59658   59676   59679      67   59658   59676   59682      67   59655   59652
   59658      48   59655   59652   59697      17   59652   59658   59661      49
   59649   59646   59652      18   59646   59652   59655      19   59727   59733
   59736       2   59721   59715   59724       4   59718   59715   59721       4
   59718   59715   59724       4   59712   59709   59715      16   59712   59709
   59727      17   59709   59715   59718       8   59709   59715   59721       8
   59709   59715   59724       8   59706   59703   59709      18   59703   59709
   59712      19   59772   59778   59781       2   59760   59754   59763      36
   59757   59754   59760      37   59757   59754   59763      36   59751   59745
   59754      76   59748   59745   59751      37   59748   59745   59754      76
   59745   59754   59757      76   59745   59754   59760      76   59742   59739
   59745      40   59742   59739   59772      17   59739   59745   59748      41
   59739   59745   59751      41   59736   59733   59739      18   59733   59739
   59742      19   59808   59814   59817       2   59796   59790   59799      36
   59793   59790   59796      37   59793   59790   59799      36   59787   59784
   59790      40   59787   59784   59808      17   59784   59790   59793      41
   59784   59790   59796      41   59781   59778   59784      18   59778   59784
   59787      19   59856   59862   59865       2   59850   59844   59853       4
   59847   59844   59850       4   59847   59844   59853       4   59838   59832
   59841       4   59835   59832   59838       4   59835   59832   59841       4
   59829   59826   59832      45   59829   59826   59844      45   59826   59832
   59835      47   59826   59832   59838      47   59826   59832   59841      47
   59826   59844   59847      47   59826   59844   59850      47   59826   59844
   59853      47   59823   59820   59826      48   59823   59820   59856      17
   59820   59826   59829      49   59817   59814   59820      18   59814   59820
   59823      19   59892   59898   59901       2   59880   59874   59883      36
   59877   59874   59880      37   59877   59874   59883      36   59871   59868
   59874      40   59871   59868   59892      17   59868   59874   59877      41
   59868   59874   59880      41   59865   59862   59868      18   59862   59868
   59871      19   59913   59919   59922       2   59910   59904   59913      17
   59907   59904   59910      57   59907   59904   59913      17   59901   59898
   59904      18   59898   59904   59907      19   59898   59904   59910      19
   59958   59964   59967       2   59946   59940   59949      36   59943   59940
   59946      37   59943   59940   59949      36   59937   59931   59940      76
   59934   59931   59937      37   59934   59931   59940      76   59931   59940
   59943      76   59931   59940   59946      76   59928   59925   59931      40
   59928   59925   59958      17   59925   59931   59934      41   59925   59931
   59937      41   59922   59919   59925      18   59919   59925   59928      19
   59988   59994   59997       2   59982   59976   59985       4   59979   59976
   59982       4   59979   59976   59985       4   59973   59970   59976      16
   59973   59970   59988      17   59970   59976   59979       8   59970   59976
   59982       8   59970   59976   59985       8   59967   59964   59970      18
   59964   59970   59973      19   60045   60051   60054       2   60039   60033
   60042       4   60036   60033   60039       4   60036   60033   60042       4
   60027   60021   60030       4   60024   60021   60027       4   60024   60021
   60030       4   60018   60015   60021      45   60018   60015   60033      45
   60015   60021   60024      47   60015   60021   60027      47   60015   60021
   60030      47   60015   60033   60036      47   60015   60033   60039      47
   60015   60033   60042      47   60012   60006   60015      67   60009   60006
   60012      37   60009   60006   60015      67   60006   60015   60018      68
   60003   60000   60006      40   60003   60000   60045      17   60000   60006
   60009      41   60000   60006   60012      41   59997   59994   60000      18
   59994   60000   60003      19   60078   60084   60087       2   60069   60063
   60072     104   60066   60063   60069      74   60066   60063   60072     104
   60063   60072   60075     105   60060   60057   60063      40   60060   60057
   60078      17   60057   60063   60066     106   60057   60063   60069     106
   60054   60051   60057      18   60051   60057   60060      19   60120   60126
   60129       2   60108   60102   60111       4   60105   60102   60108       4
   60105   60102   60111       4   60099   60096   60102      86   60099   60096
   60114      87   60096   60102   60105      47   60096   60102   60108      47
   60096   60102   60111      47   60096   60114   60117      88   60093   60090
   60096      48   60093   60090   60120      17   60090   60096   60099      89
   60087   60084   60090      18   60084   60090   60093      19   60177   60183
   60186       2   60171   60165   60174       4   60168   60165   60171       4
   60168   60165   60174       4   60159   60153   60162       4   60156   60153
   60159       4   60156   60153   60162       4   60150   60147   60153      45
   60150   60147   60165      45   60147   60153   60156      47   60147   60153
   60159      47   60147   60153   60162      47   60147   60165   60168      47
   60147   60165   60171      47   60147   60165   60174      47   60144   60138
   60147      67   60141   60138   60144      37   60141   60138   60147      67
   60138   60147   60150      68   60135   60132   60138      40   60135   60132
   60177      17   60132   60138   60141      41   60132   60138   60144      41
   60129   60126   60132      18   60126   60132   60135      19   60225   60231
   60234       2   60219   60213   60222       4   60216   60213   60219       4
   60216   60213   60222       4   60207   60201   60210       4   60204   60201
   60207       4   60204   60201   60210       4   60198   60195   60201      45
   60198   60195   60213      45   60195   60201   60204      47   60195   60201
   60207      47   60195   60201   60210      47   60195   60213   60216      47
   60195   60213   60219      47   60195   60213   60222      47   60192   60189
   60195      48   60192   60189   60225      17   60189   60195   60198      49
   60186   60183   60189      18   60183   60189   60192      19   60282   60288
   60291       2   60276   60270   60279       4   60273   60270   60276       4
   60273   60270   60279       4   60264   60258   60267       4   60261   60258
   60264       4   60261   60258   60267       4   60255   60252   60258      45
   60255   60252   60270      45   60252   60258   60261      47   60252   60258
   60264      47   60252   60258   60267      47   60252   60270   60273      47
   60252   60270   60276      47   60252   60270   60279      47   60249   60243
   60252      67   60246   60243   60249      37   60246   60243   60252      67
   60243   60252   60255      68   60240   60237   60243      40   60240   60237
   60282      17   60237   60243   60246      41   60237   60243   60249      41
   60234   60231   60237      18   60231   60237   60240      19   60324   60330
   60333       2   60318   60315   60321      80   60309   60315   60318       2
   60309   60315   60321       2   60306   60300   60309      81   60303   60300
   60306      37   60303   60300   60309      81   60297   60294   60300      40
   60297   60294   60324      17   60294   60300   60303      41   60294   60300
   60306      41   60291   60288   60294      18   60288   60294   60297      19
   60396   60402   60405       2   60390   60387   60393      58   60381   60378
   60384      58   60375   60378   60381      60   60375   60378   60384      60
   60375   60387   60390      60   60375   60387   60393      60   60372   60369
   60375      60   60366   60360   60369      61   60363   60360   60366      62
   60363   60360   60369      61   60360   60369   60372      63   60357   60351
   60360      25   60354   60351   60357      26   60354   60351   60360      25
   60351   60360   60363      65   60351   60360   60366      65   60348   60342
   60351      25   60345   60342   60348      26   60345   60342   60351      25
   60342   60351   60354      25   60342   60351   60357      25   60339   60336
   60342      31   60339   60336   60396      17   60336   60342   60345      32
   60336   60342   60348      32   60333   60330   60336      18   60330   60336
   60339      19   60453   60459   60462       2   60447   60441   60450       4
   60444   60441   60447       4   60444   60441   60450       4   60435   60429
   60438       4   60432   60429   60435       4   60432   60429   60438       4
   60426   60423   60429      45   60426   60423   60441      45   60423   60429
   60432      47   60423   60429   60435      47   60423   60429   60438      47
   60423   60441   60444      47   60423   60441   60447      47   60423   60441
   60450      47   60420   60414   60423      67   60417   60414   60420      37
   60417   60414   60423      67   60414   60423   60426      68   60411   60408
   60414      40   60411   60408   60453      17   60408   60414   60417      41
   60408   60414   60420      41   60405   60402   60408      18   60402   60408
   60411      19   60519   60525   60528       2   60513   60507   60516      12
   60510   60507   60513      12   60510   60507   60516      12   60504   60498
   60507      22   60501   60498   60504      23   60501   60498   60507      22
   60498   60507   60510      24   60498   60507   60513      24   60498   60507
   60516      24   60495   60489   60498      25   60492   60489   60495      26
   60492   60489   60498      25   60489   60498   60501      27   60489   60498
   60504      27   60486   60480   60489      25   60483   60480   60486      26
   60483   60480   60489      25   60480   60489   60492      25   60480   60489
   60495      25   60477   60471   60480      25   60474   60471   60477      26
   60474   60471   60480      25   60471   60480   60483      25   60471   60480
   60486      25   60468   60465   60471      31   60468   60465   60519      17
   60465   60471   60474      32   60465   60471   60477      32   60462   60459
   60465      18   60459   60465   60468      19   60567   60573   60576       2
   60561   60555   60564       4   60558   60555   60561       4   60558   60555
   60564       4   60549   60543   60552       4   60546   60543   60549       4
   60546   60543   60552       4   60540   60537   60543      45   60540   60537
   60555      45   60537   60543   60546      47   60537   60543   60549      47
   60537   60543   60552      47   60537   60555   60558      47   60537   60555
   60561      47   60537   60555   60564      47   60534   60531   60537      48
   60534   60531   60567      17   60531   60537   60540      49   60528   60525
   60531      18   60525   60531   60534      19   60588   60594   60597       2
   60585   60579   60588      17   60582   60579   60585      57   60582   60579
   60588      17   60576   60573   60579      18   60573   60579   60582      19
   60573   60579   60585      19   60645   60651   60654       2   60639   60633
   60642       4   60636   60633   60639       4   60636   60633   60642       4
   60627   60621   60630       4   60624   60621   60627       4   60624   60621
   60630       4   60618   60615   60621      45   60618   60615   60633      45
   60615   60621   60624      47   60615   60621   60627      47   60615   60621
   60630      47   60615   60633   60636      47   60615   60633   60639      47
   60615   60633   60642      47   60612   60606   60615      67   60609   60606
   60612      37   60609   60606   60615      67   60606   60615   60618      68
   60603   60600   60606      40   60603   60600   60645      17   60600   60606
   60609      41   60600   60606   60612      41   60597   60594   60600      18
   60594   60600   60603      19   60696   60702   60705       2   60690   60687
   60693      80   60681   60687   60690       2   60681   60687   60693       2
   60678   60672   60681      81   60675   60672   60678      37   60675   60672
   60681      81   60669   60663   60672      76   60666   60663   60669      37
   60666   60663   60672      76   60663   60672   60675      76   60663   60672
   60678      76   60660   60657   60663      40   60660   60657   60696      17
   60657   60663   60666      41   60657   60663   60669      41   60654   60651
   60657      18   60651   60657   60660      19   60744   60750   60753       2
   60738   60732   60741       4   60735   60732   60738       4   60735   60732
   60741       4   60726   60720   60729       4   60723   60720   60726       4
   60723   60720   60729       4   60717   60714   60720      45   60717   60714
   60732      45   60714   60720   60723      47   60714   60720   60726      47
   60714   60720   60729      47   60714   60732   60735      47   60714   60732
   60738      47   60714   60732   60741      47   60711   60708   60714      48
   60711   60708   60744      17   60708   60714   60717      49   60705   60702
   60708      18   60702   60708   60711      19   60792   60798   60801       2
   60786   60780   60789       4   60783   60780   60786       4   60783   60780
   60789       4   60774   60768   60777       4   60771   60768   60774       4
   60771   60768   60777       4   60765   60762   60768      45   60765   60762
   60780      45   60762   60768   60771      47   60762   60768   60774      47
   60762   60768   60777      47   60762   60780   60783      47   60762   60780
   60786      47   60762   60780   60789      47   60759   60756   60762      48
   60759   60756   60792      17   60756   60762   60765      49   60753   60750
   60756      18   60750   60756   60759      19   60822   60828   60831       2
   60816   60810   60819       4   60813   60810   60816       4   60813   60810
   60819       4   60807   60804   60810      16   60807   60804   60822      17
   60804   60810   60813       8   60804   60810   60816       8   60804   60810
   60819       8   60801   60798   60804      18   60798   60804   60807      19
   60870   60876   60879       2   60864   60858   60867       4   60861   60858
   60864       4   60861   60858   60867       4   60852   60846   60855       4
   60849   60846   60852       4   60849   60846   60855       4   60843   60840
   60846      45   60843   60840   60858      45   60840   60846   60849      47
   60840   60846   60852      47   60840   60846   60855      47   60840   60858
   60861      47   60840   60858   60864      47   60840   60858   60867      47
   60837   60834   60840      48   60837   60834   60870      17   60834   60840
   60843      49   60831   60828   60834      18   60828   60834   60837      19
   60936   60942   60945       2   60930   60924   60933      12   60927   60924
   60930      12   60927   60924   60933      12   60921   60915   60924      22
   60918   60915   60921      23   60918   60915   60924      22   60915   60924
   60927      24   60915   60924   60930      24   60915   60924   60933      24
   60912   60906   60915      25   60909   60906   60912      26   60909   60906
   60915      25   60906   60915   60918      27   60906   60915   60921      27
   60903   60897   60906      25   60900   60897   60903      26   60900   60897
   60906      25   60897   60906   60909      25   60897   60906   60912      25
   60894   60888   60897      25   60891   60888   60894      26   60891   60888
   60897      25   60888   60897   60900      25   60888   60897   60903      25
   60885   60882   60888      31   60885   60882   60936      17   60882   60888
   60891      32   60882   60888   60894      32   60879   60876   60882      18
   60876   60882   60885      19   60960   60954   60963       4   60957   60954
   60960       4   60957   60954   60963       4   60951   60948   60954      16
   60951   60948   60966      17   60948   60954   60957       8   60948   60954
   60960       8   60948   60954   60963       8   60945   60942   60948      18
   60942   60948   60951      19   61008   61014   61017       2   61005   61002
   61008      17   60999   60993   61002       8   60996   60993   60999       4
   60996   60993   61002       8   60993   61002   61005      16   60990   60984
   60993      92   60987   60984   60990       4   60987   60984   60993      92
   60984   60993   60996      92   60984   60993   60999      92   60981   60975
   60984      94   60978   60975   60981      71   60978   60975   60984      94
   60975   60984   60987      92   60975   60984   60990      92   60972   60975
   60978      97   60972   60975   60981      97   60972   61002   61005      19
   61029   61035   61038       2   61026   61020   61029      17   61023   61020
   61026      57   61023   61020   61029      17   61017   61014   61020      18
   61014   61020   61023      19   61014   61020   61026      19   61089   61095
   61098       2   61080   61077   61083      52   61077   61083   61086      52
   61074   61071   61077      52   61071   61077   61080      52   61068   61065
   61071      52   61065   61071   61074      52   61062   61059   61065      52
   61059   61065   61068      52   61056   61059   61062      52   61056   61083
   61086      52   61053   61047   61056      54   61050   61047   61053       4
   61050   61047   61056      54   61044   61041   61047      16   61044   61041
   61089      17   61041   61047   61050       8   61041   61047   61053       8
   61038   61035   61041      18   61035   61041   61044      19   61110   61116
   61119       2   61107   61101   61110      17   61104   61101   61107      57
   61104   61101   61110      17   61098   61095   61101      18   61095   61101
   61104      19   61095   61101   61107      19   61146   61152   61155       2
   61134   61128   61137      36   61131   61128   61134      37   61131   61128
   61137      36   61125   61122   61128      40   61125   61122   61146      17
   61122   61128   61131      41   61122   61128   61134      41   61119   61116
   61122      18   61116   61122   61125      19   61188   61194   61197       2
   61182   61179   61185      80   61173   61179   61182       2   61173   61179
   61185       2   61170   61164   61173      81   61167   61164   61170      37
   61167   61164   61173      81   61161   61158   61164      40   61161   61158
   61188      17   61158   61164   61167      41   61158   61164   61170      41
   61155   61152   61158      18   61152   61158   61161      19   61260   61266
   61269       2   61254   61251   61257      58   61245   61242   61248      58
   61239   61242   61245      60   61239   61242   61248      60   61239   61251
   61254      60   61239   61251   61257      60   61236   61233   61239      60
   61230   61224   61233      61   61227   61224   61230      62   61227   61224
   61233      61   61224   61233   61236      63   61221   61215   61224      25
   61218   61215   61221      26   61218   61215   61224      25   61215   61224
   61227      65   61215   61224   61230      65   61212   61206   61215      25
   61209   61206   61212      26   61209   61206   61215      25   61206   61215
   61218      25   61206   61215   61221      25   61203   61200   61206      31
   61203   61200   61260      17   61200   61206   61209      32   61200   61206
   61212      32   61197   61194   61200      18   61194   61200   61203      19
   61326   61332   61335       2   61320   61314   61323      12   61317   61314
   61320      12   61317   61314   61323      12   61311   61305   61314      22
   61308   61305   61311      23   61308   61305   61314      22   61305   61314
   61317      24   61305   61314   61320      24   61305   61314   61323      24
   61302   61296   61305      25   61299   61296   61302      26   61299   61296
   61305      25   61296   61305   61308      27   61296   61305   61311      27
   61293   61287   61296      25   61290   61287   61293      26   61290   61287
   61296      25   61287   61296   61299      25   61287   61296   61302      25
   61284   61278   61287      25   61281   61278   61284      26   61281   61278
   61287      25   61278   61287   61290      25   61278   61287   61293      25
   61275   61272   61278      31   61275   61272   61326      17   61272   61278
   61281      32   61272   61278   61284      32   61269   61266   61272      18
   61266   61272   61275      19   61368   61374   61377       2   61362   61359
   61365      80   61353   61359   61362       2   61353   61359   61365       2
   61350   61344   61353      81   61347   61344   61350      37   61347   61344
   61353      81   61341   61338   61344      40   61341   61338   61368      17
   61338   61344   61347      41   61338   61344   61350      41   61335   61332
   61338      18   61332   61338   61341      19   61419   61425   61428       2
   61413   61410   61416      80   61404   61410   61413       2   61404   61410
   61416       2   61401   61395   61404      81   61398   61395   61401      37
   61398   61395   61404      81   61392   61386   61395      76   61389   61386
   61392      37   61389   61386   61395      76   61386   61395   61398      76
   61386   61395   61401      76   61383   61380   61386      40   61383   61380
   61419      17   61380   61386   61389      41   61380   61386   61392      41
   61377   61374   61380      18   61374   61380   61383      19   61476   61482
   61485       2   61470   61464   61473       4   61467   61464   61470       4
   61467   61464   61473       4   61458   61452   61461       4   61455   61452
   61458       4   61455   61452   61461       4   61449   61446   61452      45
   61449   61446   61464      45   61446   61452   61455      47   61446   61452
   61458      47   61446   61452   61461      47   61446   61464   61467      47
   61446   61464   61470      47   61446   61464   61473      47   61443   61437
   61446      67   61440   61437   61443      37   61440   61437   61446      67
   61437   61446   61449      68   61434   61431   61437      40   61434   61431
   61476      17   61431   61437   61440      41   61431   61437   61443      41
   61428   61425   61431      18   61425   61431   61434      19   61542   61548
   61551       2   61536   61530   61539      12   61533   61530   61536      12
   61533   61530   61539      12   61527   61521   61530      22   61524   61521
   61527      23   61524   61521   61530      22   61521   61530   61533      24
   61521   61530   61536      24   61521   61530   61539      24   61518   61512
   61521      25   61515   61512   61518      26   61515   61512   61521      25
   61512   61521   61524      27   61512   61521   61527      27   61509   61503
   61512      25   61506   61503   61509      26   61506   61503   61512      25
   61503   61512   61515      25   61503   61512   61518      25   61500   61494
   61503      25   61497   61494   61500      26   61497   61494   61503      25
   61494   61503   61506      25   61494   61503   61509      25   61491   61488
   61494      31   61491   61488   61542      17   61488   61494   61497      32
   61488   61494   61500      32   61485   61482   61488      18   61482   61488
   61491      19   61578   61584   61587       2   61566   61560   61569      36
   61563   61560   61566      37   61563   61560   61569      36   61557   61554
   61560      40   61557   61554   61578      17   61554   61560   61563      41
   61554   61560   61566      41   61551   61548   61554      18   61548   61554
   61557      19   61629   61635   61638       2   61623   61617   61626      71
   61620   61617   61623      71   61620   61617   61626      71   61614   61617
   61620      72   61614   61617   61623      72   61614   61617   61626      72
   61611   61605   61614      73   61608   61605   61611      74   61608   61605
   61614      73   61602   61596   61605      76   61599   61596   61602      37
   61599   61596   61605      76   61596   61605   61608      77   61596   61605
   61611      77   61593   61590   61596      40   61593   61590   61629      17
   61590   61596   61599      41   61590   61596   61602      41   61587   61584
   61590      18   61584   61590   61593      19   61659   61665   61668       2
   61653   61647   61656       4   61650   61647   61653       4   61650   61647
   61656       4   61644   61641   61647      16   61644   61641   61659      17
   61641   61647   61650       8   61641   61647   61653       8   61641   61647
   61656       8   61638   61635   61641      18   61635   61641   61644      19
   61716   61722   61725       2   61710   61704   61713       4   61707   61704
   61710       4   61707   61704   61713       4   61701   61695   61704      99
   61698   61695   61701      37   61698   61695   61704      99   61695   61704
   61707     100   61695   61704   61710     100   61695   61704   61713     100
   61689   61683   61692       4   61686   61683   61689       4   61686   61683
   61692       4   61680   61677   61683      45   61680   61677   61695      68
   61677   61683   61686      47   61677   61683   61689      47   61677   61683
   61692      47   61677   61695   61698      67   61677   61695   61701      67
   61674   61671   61677      48   61674   61671   61716      17   61671   61677
   61680      49   61668   61665   61671      18   61665   61671   61674      19
   61746   61752   61755       2   61740   61734   61743       4   61737   61734
   61740       4   61737   61734   61743       4   61731   61728   61734      16
   61731   61728   61746      17   61728   61734   61737       8   61728   61734
   61740       8   61728   61734   61743       8   61725   61722   61728      18
   61722   61728   61731      19   61788   61794   61797       2   61776   61770
   61779       4   61773   61770   61776       4   61773   61770   61779       4
   61767   61764   61770      86   61767   61764   61782      87   61764   61770
   61773      47   61764   61770   61776      47   61764   61770   61779      47
   61764   61782   61785      88   61761   61758   61764      48   61761   61758
   61788      17   61758   61764   61767      89   61755   61752   61758      18
   61752   61758   61761      19   61809   61815   61818       2   61806   61800
   61809      17   61803   61800   61806      57   61803   61800   61809      17
   61797   61794   61800      18   61794   61800   61803      19   61794   61800
   61806      19   61830   61836   61839       2   61827   61821   61830      17
   61824   61821   61827      57   61824   61821   61830      17   61818   61815
   61821      18   61815   61821   61824      19   61815   61821   61827      19
   61860   61866   61869       2   61854   61848   61857       4   61851   61848
   61854       4   61851   61848   61857       4   61845   61842   61848      16
   61845   61842   61860      17   61842   61848   61851       8   61842   61848
   61854       8   61842   61848   61857       8   61839   61836   61842      18
   61836   61842   61845      19   61908   61914   61917       2   61902   61896
   61905       4   61899   61896   61902       4   61899   61896   61905       4
   61890   61884   61893       4   61887   61884   61890       4   61887   61884
   61893       4   61881   61878   61884      45   61881   61878   61896      45
   61878   61884   61887      47   61878   61884   61890      47   61878   61884
   61893      47   61878   61896   61899      47   61878   61896   61902      47
   61878   61896   61905      47   61875   61872   61878      48   61875   61872
   61908      17   61872   61878   61881      49   61869   61866   61872      18
   61866   61872   61875      19   61968   61974   61977       2   61959   61956
   61962      52   61956   61962   61965      52   61953   61950   61956      52
   61950   61956   61959      52   61947   61944   61950      52   61944   61950
   61953      52   61941   61938   61944      52   61938   61944   61947      52
   61935   61938   61941      52   61935   61962   61965      52   61932   61926
   61935      54   61929   61926   61932       4   61929   61926   61935      54
   61923   61920   61926      16   61923   61920   61968      17   61920   61926
   61929       8   61920   61926   61932       8   61917   61914   61920      18
   61914   61920   61923      19   61989   61995   61998       2   61986   61980
   61989      17   61983   61980   61986      57   61983   61980   61989      17
   61977   61974   61980      18   61974   61980   61983      19   61974   61980
   61986      19   62034   62040   62043       2   62022   62016   62025      36
   62019   62016   62022      37   62019   62016   62025      36   62013   62007
   62016      76   62010   62007   62013      37   62010   62007   62016      76
   62007   62016   62019      76   62007   62016   62022      76   62004   62001
   62007      40   62004   62001   62034      17   62001   62007   62010      41
   62001   62007   62013      41   61998   61995   62001      18   61995   62001
   62004      19   62079   62085   62088       2   62067   62061   62070      36
   62064   62061   62067      37   62064   62061   62070      36   62058   62052
   62061      76   62055   62052   62058      37   62055   62052   62061      76
   62052   62061   62064      76   62052   62061   62067      76   62049   62046
   62052      40   62049   62046   62079      17   62046   62052   62055      41
   62046   62052   62058      41   62043   62040   62046      18   62040   62046
   62049      19   62100   62106   62109       2   62097   62091   62100      17
   62094   62091   62097      57   62094   62091   62100      17   62088   62085
   62091      18   62085   62091   62094      19   62085   62091   62097      19
   62157   62163   62166       2   62151   62145   62154       4   62148   62145
   62151       4   62148   62145   62154       4   62139   62133   62142       4
   62136   62133   62139       4   62136   62133   62142       4   62130   62127
   62133      45   62130   62127   62145      45   62127   62133   62136      47
   62127   62133   62139      47   62127   62133   62142      47   62127   62145
   62148      47   62127   62145   62151      47   62127   62145   62154      47
   62124   62118   62127      67   62121   62118   62124      37   62121   62118
   62127      67   62118   62127   62130      68   62115   62112   62118      40
   62115   62112   62157      17   62112   62118   62121      41   62112   62118
   62124      41   62109   62106   62112      18   62106   62112   62115      19
   62199   62205   62208       2   62187   62181   62190       4   62184   62181
   62187       4   62184   62181   62190       4   62178   62175   62181      86
   62178   62175   62193      87   62175   62181   62184      47   62175   62181
   62187      47   62175   62181   62190      47   62175   62193   62196      88
   62172   62169   62175      48   62172   62169   62199      17   62169   62175
   62178      89   62166   62163   62169      18   62163   62169   62172      19
   62256   62262   62265       2   62250   62244   62253       4   62247   62244
   62250       4   62247   62244   62253       4   62238   62232   62241       4
   62235   62232   62238       4   62235   62232   62241       4   62229   62226
   62232      45   62229   62226   62244      45   62226   62232   62235      47
   62226   62232   62238      47   62226   62232   62241      47   62226   62244
   62247      47   62226   62244   62250      47   62226   62244   62253      47
   62223   62217   62226      67   62220   62217   62223      37   62220   62217
   62226      67   62217   62226   62229      68   62214   62211   62217      40
   62214   62211   62256      17   62211   62217   62220      41   62211   62217
   62223      41   62208   62205   62211      18   62205   62211   62214      19
   62298   62304   62307       2   62292   62289   62295      80   62283   62289
   62292       2   62283   62289   62295       2   62280   62274   62283      81
   62277   62274   62280      37   62277   62274   62283      81   62271   62268
   62274      40   62271   62268   62298      17   62268   62274   62277      41
   62268   62274   62280      41   62265   62262   62268      18   62262   62268
   62271      19   62355   62361   62364       2   62349   62343   62352       4
   62346   62343   62349       4   62346   62343   62352       4   62337   62331
   62340       4   62334   62331   62337       4   62334   62331   62340       4
   62328   62325   62331      45   62328   62325   62343      45   62325   62331
   62334      47   62325   62331   62337      47   62325   62331   62340      47
   62325   62343   62346      47   62325   62343   62349      47   62325   62343
   62352      47   62322   62316   62325      67   62319   62316   62322      37
   62319   62316   62325      67   62316   62325   62328      68   62313   62310
   62316      40   62313   62310   62355      17   62310   62316   62319      41
   62310   62316   62322      41   62307   62304   62310      18   62304   62310
   62313      19   62400   62406   62409       2   62388   62382   62391      36
   62385   62382   62388      37   62385   62382   62391      36   62379   62373
   62382      76   62376   62373   62379      37   62376   62373   62382      76
   62373   62382   62385      76   62373   62382   62388      76   62370   62367
   62373      40   62370   62367   62400      17   62367   62373   62376      41
   62367   62373   62379      41   62364   62361   62367      18   62361   62367
   62370      19   62436   62442   62445       2   62424   62418   62427      36
   62421   62418   62424      37   62421   62418   62427      36   62415   62412
   62418      40   62415   62412   62436      17   62412   62418   62421      41
   62412   62418   62424      41   62409   62406   62412      18   62406   62412
   62415      19   62484   62490   62493       2   62478   62472   62481       4
   62475   62472   62478       4   62475   62472   62481       4   62466   62460
   62469       4   62463   62460   62466       4   62463   62460   62469       4
   62457   62454   62460      45   62457   62454   62472      45   62454   62460
   62463      47   62454   62460   62466      47   62454   62460   62469      47
   62454   62472   62475      47   62454   62472   62478      47   62454   62472
   62481      47   62451   62448   62454      48   62451   62448   62484      17
   62448   62454   62457      49   62445   62442   62448      18   62442   62448
   62451      19   62529   62526   62532      80   62520   62526   62529       2
   62520   62526   62532       2   62517   62511   62520      81   62514   62511
   62517      37   62514   62511   62520      81   62508   62502   62511      76
   62505   62502   62508      37   62505   62502   62511      76   62502   62511
   62514      76   62502   62511   62517      76   62499   62496   62502      40
   62499   62496   62535      17   62496   62502   62505      41   62496   62502
   62508      41   62493   62490   62496      18   62490   62496   62499      19
   62577   62583   62586       2   62574   62571   62577      17   62568   62562
   62571       8   62565   62562   62568       4   62565   62562   62571       8
   62562   62571   62574      16   62559   62553   62562      92   62556   62553
   62559       4   62556   62553   62562      92   62553   62562   62565      92
   62553   62562   62568      92   62550   62544   62553      94   62547   62544
   62550      71   62547   62544   62553      94   62544   62553   62556      92
   62544   62553   62559      92   62541   62544   62547      97   62541   62544
   62550      97   62541   62571   62574      19   62628   62634   62637       2
   62619   62616   62622     119   62616   62622   62625     117   62613   62610
   62616     138   62610   62616   62619     139   62607   62610   62613     142
   62604   62622   62625     146   62601   62595   62604     147   62598   62595
   62601       4   62598   62595   62604     147   62592   62589   62595      16
   62592   62589   62628      17   62589   62595   62598       8   62589   62595
   62601       8   62586   62583   62589      18   62583   62589   62592      19
   62664   62670   62673       2   62652   62646   62655      36   62649   62646
   62652      37   62649   62646   62655      36   62643   62640   62646      40
   62643   62640   62664      17   62640   62646   62649      41   62640   62646
   62652      41   62637   62634   62640      18   62634   62640   62643      19
   62721   62727   62730       2   62715   62709   62718       4   62712   62709
   62715       4   62712   62709   62718       4   62703   62697   62706       4
   62700   62697   62703       4   62700   62697   62706       4   62694   62691
   62697      45   62694   62691   62709      45   62691   62697   62700      47
   62691   62697   62703      47   62691   62697   62706      47   62691   62709
   62712      47   62691   62709   62715      47   62691   62709   62718      47
   62688   62682   62691      67   62685   62682   62688      37   62685   62682
   62691      67   62682   62691   62694      68   62679   62676   62682      40
   62679   62676   62721      17   62676   62682   62685      41   62676   62682
   62688      41   62673   62670   62676      18   62670   62676   62679      19
   62742   62748   62751       2   62739   62733   62742      17   62736   62733
   62739      57   62736   62733   62742      17   62730   62727   62733      18
   62727   62733   62736      19   62727   62733   62739      19   62808   62814
   62817       2   62802   62796   62805      12   62799   62796   62802      12
   62799   62796   62805      12   62793   62787   62796      22   62790   62787
   62793      23   62790   62787   62796      22   62787   62796   62799      24
   62787   62796   62802      24   62787   62796   62805      24   62784   62778
   62787      25   62781   62778   62784      26   62781   62778   62787      25
   62778   62787   62790      27   62778   62787   62793      27   62775   62769
   62778      25   62772   62769   62775      26   62772   62769   62778      25
   62769   62778   62781      25   62769   62778   62784      25   62766   62760
   62769      25   62763   62760   62766      26   62763   62760   62769      25
   62760   62769   62772      25   62760   62769   62775      25   62757   62754
   62760      31   62757   62754   62808      17   62754   62760   62763      32
   62754   62760   62766      32   62751   62748   62754      18   62748   62754
   62757      19   62856   62862   62865       2   62850   62844   62853       4
   62847   62844   62850       4   62847   62844   62853       4   62838   62832
   62841       4   62835   62832   62838       4   62835   62832   62841       4
   62829   62826   62832      45   62829   62826   62844      45   62826   62832
   62835      47   62826   62832   62838      47   62826   62832   62841      47
   62826   62844   62847      47   62826   62844   62850      47   62826   62844
   62853      47   62823   62820   62826      48   62823   62820   62856      17
   62820   62826   62829      49   62817   62814   62820      18   62814   62820
   62823      19   62877   62883   62886       2   62874   62868   62877      17
   62871   62868   62874      57   62871   62868   62877      17   62865   62862
   62868      18   62862   62868   62871      19   62862   62868   62874      19
   62922   62928   62931       2   62910   62904   62913      36   62907   62904
   62910      37   62907   62904   62913      36   62901   62895   62904      76
   62898   62895   62901      37   62898   62895   62904      76   62895   62904
   62907      76   62895   62904   62910      76   62892   62889   62895      40
   62892   62889   62922      17   62889   62895   62898      41   62889   62895
   62901      41   62886   62883   62889      18   62883   62889   62892      19
   62970   62976   62979       2   62964   62958   62967       4   62961   62958
   62964       4   62961   62958   62967       4   62952   62946   62955       4
   62949   62946   62952       4   62949   62946   62955       4   62943   62940
   62946      45   62943   62940   62958      45   62940   62946   62949      47
   62940   62946   62952      47   62940   62946   62955      47   62940   62958
   62961      47   62940   62958   62964      47   62940   62958   62967      47
   62937   62934   62940      48   62937   62934   62970      17   62934   62940
   62943      49   62931   62928   62934      18   62928   62934   62937      19
   63027   63033   63036       2   63021   63015   63024       4   63018   63015
   63021       4   63018   63015   63024       4   63012   63006   63015      99
   63009   63006   63012      37   63009   63006   63015      99   63006   63015
   63018     100   63006   63015   63021     100   63006   63015   63024     100
   63000   62994   63003       4   62997   62994   63000       4   62997   62994
   63003       4   62991   62988   62994      45   62991   62988   63006      68
   62988   62994   62997      47   62988   62994   63000      47   62988   62994
   63003      47   62988   63006   63009      67   62988   63006   63012      67
   62985   62982   62988      48   62985   62982   63027      17   62982   62988
   62991      49   62979   62976   62982      18   62976   62982   62985      19
   63075   63081   63084       2   63069   63063   63072       4   63066   63063
   63069       4   63066   63063   63072       4   63057   63051   63060       4
   63054   63051   63057       4   63054   63051   63060       4   63048   63045
   63051      45   63048   63045   63063      45   63045   63051   63054      47
   63045   63051   63057      47   63045   63051   63060      47   63045   63063
   63066      47   63045   63063   63069      47   63045   63063   63072      47
   63042   63039   63045      48   63042   63039   63075      17   63039   63045
   63048      49   63036   63033   63039      18   63033   63039   63042      19
   63117   63123   63126       2   63105   63099   63108       4   63102   63099
   63105       4   63102   63099   63108       4   63096   63093   63099      86
   63096   63093   63111      87   63093   63099   63102      47   63093   63099
   63105      47   63093   63099   63108      47   63093   63111   63114      88
   63090   63087   63093      48   63090   63087   63117      17   63087   63093
   63096      89   63084   63081   63087      18   63081   63087   63090      19
   63183   63189   63192       2   63177   63171   63180      12   63174   63171
   63177      12   63174   63171   63180      12   63168   63162   63171      22
   63165   63162   63168      23   63165   63162   63171      22   63162   63171
   63174      24   63162   63171   63177      24   63162   63171   63180      24
   63159   63153   63162      25   63156   63153   63159      26   63156   63153
   63162      25   63153   63162   63165      27   63153   63162   63168      27
   63150   63144   63153      25   63147   63144   63150      26   63147   63144
   63153      25   63144   63153   63156      25   63144   63153   63159      25
   63141   63135   63144      25   63138   63135   63141      26   63138   63135
   63144      25   63135   63144   63147      25   63135   63144   63150      25
   63132   63129   63135      31   63132   63129   63183      17   63129   63135
   63138      32   63129   63135   63141      32   63126   63123   63129      18
   63123   63129   63132      19   63219   63225   63228       2   63207   63201
   63210      36   63204   63201   63207      37   63204   63201   63210      36
   63198   63195   63201      40   63198   63195   63219      17   63195   63201
   63204      41   63195   63201   63207      41   63192   63189   63195      18
   63189   63195   63198      19   63255   63261   63264       2   63243   63237
   63246      36   63240   63237   63243      37   63240   63237   63246      36
   63234   63231   63237      40   63234   63231   63255      17   63231   63237
   63240      41   63231   63237   63243      41   63228   63225   63231      18
   63225   63231   63234      19   63285   63291   63294       2   63279   63273
   63282       4   63276   63273   63279       4   63276   63273   63282       4
   63270   63267   63273      16   63270   63267   63285      17   63267   63273
   63276       8   63267   63273   63279       8   63267   63273   63282       8
   63264   63261   63267      18   63261   63267   63270      19   63336   63342
   63345       2   63330   63324   63333      71   63327   63324   63330      71
   63327   63324   63333      71   63321   63324   63327      72   63321   63324
   63330      72   63321   63324   63333      72   63318   63312   63321      73
   63315   63312   63318      74   63315   63312   63321      73   63309   63303
   63312      76   63306   63303   63309      37   63306   63303   63312      76
   63303   63312   63315      77   63303   63312   63318      77   63300   63297
   63303      40   63300   63297   63336      17   63297   63303   63306      41
   63297   63303   63309      41   63294   63291   63297      18   63291   63297
   63300      19   63393   63399   63402       2   63387   63381   63390       4
   63384   63381   63387       4   63384   63381   63390       4   63375   63369
   63378       4   63372   63369   63375       4   63372   63369   63378       4
   63366   63363   63369      45   63366   63363   63381      45   63363   63369
   63372      47   63363   63369   63375      47   63363   63369   63378      47
   63363   63381   63384      47   63363   63381   63387      47   63363   63381
   63390      47   63360   63354   63363      67   63357   63354   63360      37
   63357   63354   63363      67   63354   63363   63366      68   63351   63348
   63354      40   63351   63348   63393      17   63348   63354   63357      41
   63348   63354   63360      41   63345   63342   63348      18   63342   63348
   63351      19   63450   63456   63459       2   63444   63438   63447       4
   63441   63438   63444       4   63441   63438   63447       4   63432   63426
   63435       4   63429   63426   63432       4   63429   63426   63435       4
   63423   63420   63426      45   63423   63420   63438      45   63420   63426
   63429      47   63420   63426   63432      47   63420   63426   63435      47
   63420   63438   63441      47   63420   63438   63444      47   63420   63438
   63447      47   63417   63411   63420      67   63414   63411   63417      37
   63414   63411   63420      67   63411   63420   63423      68   63408   63405
   63411      40   63408   63405   63450      17   63405   63411   63414      41
   63405   63411   63417      41   63402   63399   63405      18   63399   63405
   63408      19   63516   63522   63525       2   63510   63504   63513      12
   63507   63504   63510      12   63507   63504   63513      12   63501   63495
   63504      22   63498   63495   63501      23   63498   63495   63504      22
   63495   63504   63507      24   63495   63504   63510      24   63495   63504
   63513      24   63492   63486   63495      25   63489   63486   63492      26
   63489   63486   63495      25   63486   63495   63498      27   63486   63495
   63501      27   63483   63477   63486      25   63480   63477   63483      26
   63480   63477   63486      25   63477   63486   63489      25   63477   63486
   63492      25   63474   63468   63477      25   63471   63468   63474      26
   63471   63468   63477      25   63468   63477   63480      25   63468   63477
   63483      25   63465   63462   63468      31   63465   63462   63516      17
   63462   63468   63471      32   63462   63468   63474      32   63459   63456
   63462      18   63456   63462   63465      19   63537   63543   63546       2
   63534   63528   63537      17   63531   63528   63534      57   63531   63528
   63537      17   63525   63522   63528      18   63522   63528   63531      19
   63522   63528   63534      19   63603   63609   63612       2   63597   63591
   63600      12   63594   63591   63597      12   63594   63591   63600      12
   63588   63582   63591      22   63585   63582   63588      23   63585   63582
   63591      22   63582   63591   63594      24   63582   63591   63597      24
   63582   63591   63600      24   63579   63573   63582      25   63576   63573
   63579      26   63576   63573   63582      25   63573   63582   63585      27
   63573   63582   63588      27   63570   63564   63573      25   63567   63564
   63570      26   63567   63564   63573      25   63564   63573   63576      25
   63564   63573   63579      25   63561   63555   63564      25   63558   63555
   63561      26   63558   63555   63564      25   63555   63564   63567      25
   63555   63564   63570      25   63552   63549   63555      31   63552   63549
   63603      17   63549   63555   63558      32   63549   63555   63561      32
   63546   63543   63549      18   63543   63549   63552      19   63624   63630
   63633       2   63621   63615   63624      17   63618   63615   63621      57
   63618   63615   63624      17   63612   63609   63615      18   63609   63615
   63618      19   63609   63615   63621      19   63660   63666   63669       2
   63648   63642   63651      36   63645   63642   63648      37   63645   63642
   63651      36   63639   63636   63642      40   63639   63636   63660      17
   63636   63642   63645      41   63636   63642   63648      41   63633   63630
   63636      18   63630   63636   63639      19   63726   63732   63735       2
   63720   63714   63723      12   63717   63714   63720      12   63717   63714
   63723      12   63711   63705   63714      22   63708   63705   63711      23
   63708   63705   63714      22   63705   63714   63717      24   63705   63714
   63720      24   63705   63714   63723      24   63702   63696   63705      25
   63699   63696   63702      26   63699   63696   63705      25   63696   63705
   63708      27   63696   63705   63711      27   63693   63687   63696      25
   63690   63687   63693      26   63690   63687   63696      25   63687   63696
   63699      25   63687   63696   63702      25   63684   63678   63687      25
   63681   63678   63684      26   63681   63678   63687      25   63678   63687
   63690      25   63678   63687   63693      25   63675   63672   63678      31
   63675   63672   63726      17   63672   63678   63681      32   63672   63678
   63684      32   63669   63666   63672      18   63666   63672   63675      19
   63756   63762   63765       2   63750   63744   63753       4   63747   63744
   63750       4   63747   63744   63753       4   63741   63738   63744      16
   63741   63738   63756      17   63738   63744   63747       8   63738   63744
   63750       8   63738   63744   63753       8   63735   63732   63738      18
   63732   63738   63741      19   63807   63813   63816       2   63801   63798
   63804      80   63792   63798   63801       2   63792   63798   63804       2
   63789   63783   63792      81   63786   63783   63789      37   63786   63783
   63792      81   63780   63774   63783      76   63777   63774   63780      37
   63777   63774   63783      76   63774   63783   63786      76   63774   63783
   63789      76   63771   63768   63774      40   63771   63768   63807      17
   63768   63774   63777      41   63768   63774   63780      41   63765   63762
   63768      18   63762   63768   63771      19   63864   63870   63873       2
   63858   63852   63861       4   63855   63852   63858       4   63855   63852
   63861       4   63849   63843   63852      99   63846   63843   63849      37
   63846   63843   63852      99   63843   63852   63855     100   63843   63852
   63858     100   63843   63852   63861     100   63837   63831   63840       4
   63834   63831   63837       4   63834   63831   63840       4   63828   63825
   63831      45   63828   63825   63843      68   63825   63831   63834      47
   63825   63831   63837      47   63825   63831   63840      47   63825   63843
   63846      67   63825   63843   63849      67   63822   63819   63825      48
   63822   63819   63864      17   63819   63825   63828      49   63816   63813
   63819      18   63813   63819   63822      19   63909   63915   63918       2
   63897   63891   63900      36   63894   63891   63897      37   63894   63891
   63900      36   63888   63882   63891      76   63885   63882   63888      37
   63885   63882   63891      76   63882   63891   63894      76   63882   63891
   63897      76   63879   63876   63882      40   63879   63876   63909      17
   63876   63882   63885      41   63876   63882   63888      41   63873   63870
   63876      18   63870   63876   63879      19   63975   63981   63984       2
   63969   63963   63972      12   63966   63963   63969      12   63966   63963
   63972      12   63960   63954   63963      22   63957   63954   63960      23
   63957   63954   63963      22   63954   63963   63966      24   63954   63963
   63969      24   63954   63963   63972      24   63951   63945   63954      25
   63948   63945   63951      26   63948   63945   63954      25   63945   63954
   63957      27   63945   63954   63960      27   63942   63936   63945      25
   63939   63936   63942      26   63939   63936   63945      25   63936   63945
   63948      25   63936   63945   63951      25   63933   63927   63936      25
   63930   63927   63933      26   63930   63927   63936      25   63927   63936
   63939      25   63927   63936   63942      25   63924   63921   63927      31
   63924   63921   63975      17   63921   63927   63930      32   63921   63927
   63933      32   63918   63915   63921      18   63915   63921   63924      19
   64047   64053   64056       2   64041   64038   64044      58   64032   64029
   64035      58   64026   64029   64032      60   64026   64029   64035      60
   64026   64038   64041      60   64026   64038   64044      60   64023   64020
   64026      60   64017   64011   64020      61   64014   64011   64017      62
   64014   64011   64020      61   64011   64020   64023      63   64008   64002
   64011      25   64005   64002   64008      26   64005   64002   64011      25
   64002   64011   64014      65   64002   64011   64017      65   63999   63993
   64002      25   63996   63993   63999      26   63996   63993   64002      25
   63993   64002   64005      25   63993   64002   64008      25   63990   63987
   63993      31   63990   63987   64047      17   63987   63993   63996      32
   63987   63993   63999      32   63984   63981   63987      18   63981   63987
   63990      19   64104   64110   64113       2   64098   64092   64101       4
   64095   64092   64098       4   64095   64092   64101       4   64089   64083
   64092      99   64086   64083   64089      37   64086   64083   64092      99
   64083   64092   64095     100   64083   64092   64098     100   64083   64092
   64101     100   64077   64071   64080       4   64074   64071   64077       4
   64074   64071   64080       4   64068   64065   64071      45   64068   64065
   64083      68   64065   64071   64074      47   64065   64071   64077      47
   64065   64071   64080      47   64065   64083   64086      67   64065   64083
   64089      67   64062   64059   64065      48   64062   64059   64104      17
   64059   64065   64068      49   64056   64053   64059      18   64053   64059
   64062      19   64155   64161   64164       2   64149   64146   64152      80
   64140   64146   64149       2   64140   64146   64152       2   64137   64131
   64140      81   64134   64131   64137      37   64134   64131   64140      81
   64128   64122   64131      76   64125   64122   64128      37   64125   64122
   64131      76   64122   64131   64134      76   64122   64131   64137      76
   64119   64116   64122      40   64119   64116   64155      17   64116   64122
   64125      41   64116   64122   64128      41   64113   64110   64116      18
   64110   64116   64119      19   64200   64206   64209       2   64188   64182
   64191      36   64185   64182   64188      37   64185   64182   64191      36
   64179   64173   64182      76   64176   64173   64179      37   64176   64173
   64182      76   64173   64182   64185      76   64173   64182   64188      76
   64170   64167   64173      40   64170   64167   64200      17   64167   64173
   64176      41   64167   64173   64179      41   64164   64161   64167      18
   64161   64167   64170      19   64257   64263   64266       2   64251   64245
   64254       4   64248   64245   64251       4   64248   64245   64254       4
   64242   64236   64245      99   64239   64236   64242      37   64239   64236
   64245      99   64236   64245   64248     100   64236   64245   64251     100
   64236   64245   64254     100   64230   64224   64233       4   64227   64224
   64230       4   64227   64224   64233       4   64221   64218   64224      45
   64221   64218   64236      68   64218   64224   64227      47   64218   64224
   64230      47   64218   64224   64233      47   64218   64236   64239      67
   64218   64236   64242      67   64215   64212   64218      48   64215   64212
   64257      17   64212   64218   64221      49   64209   64206   64212      18
   64206   64212   64215      19   64314   64320   64323       2   64308   64302
   64311       4   64305   64302   64308       4   64305   64302   64311       4
   64299   64293   64302      99   64296   64293   64299      37   64296   64293
   64302      99   64293   64302   64305     100   64293   64302   64308     100
   64293   64302   64311     100   64287   64281   64290       4   64284   64281
   64287       4   64284   64281   64290       4   64278   64275   64281      45
   64278   64275   64293      68   64275   64281   64284      47   64275   64281
   64287      47   64275   64281   64290      47   64275   64293   64296      67
   64275   64293   64299      67   64272   64269   64275      48   64272   64269
   64314      17   64269   64275   64278      49   64266   64263   64269      18
   64263   64269   64272      19   64359   64365   64368       2   64347   64341
   64350      36   64344   64341   64347      37   64344   64341   64350      36
   64338   64332   64341      76   64335   64332   64338      37   64335   64332
   64341      76   64332   64341   64344      76   64332   64341   64347      76
   64329   64326   64332      40   64329   64326   64359      17   64326   64332
   64335      41   64326   64332   64338      41   64323   64320   64326      18
   64320   64326   64329      19   64410   64416   64419       2   64404   64401
   64407      80   64395   64401   64404       2   64395   64401   64407       2
   64392   64386   64395      81   64389   64386   64392      37   64389   64386
   64395      81   64383   64377   64386      76   64380   64377   64383      37
   64380   64377   64386      76   64377   64386   64389      76   64377   64386
   64392      76   64374   64371   64377      40   64374   64371   64410      17
   64371   64377   64380      41   64371   64377   64383      41   64368   64365
   64371      18   64365   64371   64374      19   64467   64473   64476       2
   64461   64455   64464       4   64458   64455   64461       4   64458   64455
   64464       4   64449   64443   64452       4   64446   64443   64449       4
   64446   64443   64452       4   64440   64437   64443      45   64440   64437
   64455      45   64437   64443   64446      47   64437   64443   64449      47
   64437   64443   64452      47   64437   64455   64458      47   64437   64455
   64461      47   64437   64455   64464      47   64434   64428   64437      67
   64431   64428   64434      37   64431   64428   64437      67   64428   64437
   64440      68   64425   64422   64428      40   64425   64422   64467      17
   64422   64428   64431      41   64422   64428   64434      41   64419   64416
   64422      18   64416   64422   64425      19   64503   64509   64512       2
   64491   64485   64494      36   64488   64485   64491      37   64488   64485
   64494      36   64482   64479   64485      40   64482   64479   64503      17
   64479   64485   64488      41   64479   64485   64491      41   64476   64473
   64479      18   64473   64479   64482      19   64551   64557   64560       2
   64545   64539   64548       4   64542   64539   64545       4   64542   64539
   64548       4   64533   64527   64536       4   64530   64527   64533       4
   64530   64527   64536       4   64524   64521   64527      45   64524   64521
   64539      45   64521   64527   64530      47   64521   64527   64533      47
   64521   64527   64536      47   64521   64539   64542      47   64521   64539
   64545      47   64521   64539   64548      47   64518   64515   64521      48
   64518   64515   64551      17   64515   64521   64524      49   64512   64509
   64515      18   64509   64515   64518      19   64593   64599   64602       2
   64581   64575   64584       4   64578   64575   64581       4   64578   64575
   64584       4   64572   64569   64575      86   64572   64569   64587      87
   64569   64575   64578      47   64569   64575   64581      47   64569   64575
   64584      47   64569   64587   64590      88   64566   64563   64569      48
   64566   64563   64593      17   64563   64569   64572      89   64560   64557
   64563      18   64557   64563   64566      19   64635   64641   64644       2
   64623   64617   64626       4   64620   64617   64623       4   64620   64617
   64626       4   64614   64611   64617      86   64614   64611   64629      87
   64611   64617   64620      47   64611   64617   64623      47   64611   64617
   64626      47   64611   64629   64632      88   64608   64605   64611      48
   64608   64605   64635      17   64605   64611   64614      89   64602   64599
   64605      18   64599   64605   64608      19   64668   64674   64677       2
   64659   64653   64662     104   64656   64653   64659      74   64656   64653
   64662     104   64653   64662   64665     105   64650   64647   64653      40
   64650   64647   64668      17   64647   64653   64656     106   64647   64653
   64659     106   64644   64641   64647      18   64641   64647   64650      19
   64713   64719   64722       2   64701   64695   64704      36   64698   64695
   64701      37   64698   64695   64704      36   64692   64686   64695      76
   64689   64686   64692      37   64689   64686   64695      76   64686   64695
   64698      76   64686   64695   64701      76   64683   64680   64686      40
   64683   64680   64713      17   64680   64686   64689      41   64680   64686
   64692      41   64677   64674   64680      18   64674   64680   64683      19
   64776   64782   64785       2   64767   64764   64770      52   64764   64770
   64773      52   64755   64758   64761     130   64755   64764   64767     131
   64752   64749   64755     131   64746   64743   64749      52   64743   64749
   64752      52   64740   64743   64746      52   64740   64770   64773      52
   64737   64731   64740      54   64734   64731   64737       4   64734   64731
   64740      54   64728   64725   64731      16   64728   64725   64776      17
   64725   64731   64734       8   64725   64731   64737       8   64722   64719
   64725      18   64719   64725   64728      19   64821   64827   64830       2
   64809   64803   64812      36   64806   64803   64809      37   64806   64803
   64812      36   64800   64794   64803      76   64797   64794   64800      37
   64797   64794   64803      76   64794   64803   64806      76   64794   64803
   64809      76   64791   64788   64794      40   64791   64788   64821      17
   64788   64794   64797      41   64788   64794   64800      41   64785   64782
   64788      18   64782   64788   64791      19   64887   64893   64896       2
   64881   64875   64884      12   64878   64875   64881      12   64878   64875
   64884      12   64872   64866   64875      22   64869   64866   64872      23
   64869   64866   64875      22   64866   64875   64878      24   64866   64875
   64881      24   64866   64875   64884      24   64863   64857   64866      25
   64860   64857   64863      26   64860   64857   64866      25   64857   64866
   64869      27   64857   64866   64872      27   64854   64848   64857      25
   64851   64848   64854      26   64851   64848   64857      25   64848   64857
   64860      25   64848   64857   64863      25   64845   64839   64848      25
   64842   64839   64845      26   64842   64839   64848      25   64839   64848
   64851      25   64839   64848   64854      25   64836   64833   64839      31
   64836   64833   64887      17   64833   64839   64842      32   64833   64839
   64845      32   64830   64827   64833      18   64827   64833   64836      19
   64932   64938   64941       2   64920   64914   64923      36   64917   64914
   64920      37   64917   64914   64923      36   64911   64905   64914      76
   64908   64905   64911      37   64908   64905   64914      76   64905   64914
   64917      76   64905   64914   64920      76   64902   64899   64905      40
   64902   64899   64932      17   64899   64905   64908      41   64899   64905
   64911      41   64896   64893   64899      18   64893   64899   64902      19
   64998   65004   65007       2   64992   64986   64995      12   64989   64986
   64992      12   64989   64986   64995      12   64983   64977   64986      22
   64980   64977   64983      23   64980   64977   64986      22   64977   64986
   64989      24   64977   64986   64992      24   64977   64986   64995      24
   64974   64968   64977      25   64971   64968   64974      26   64971   64968
   64977      25   64968   64977   64980      27   64968   64977   64983      27
   64965   64959   64968      25   64962   64959   64965      26   64962   64959
   64968      25   64959   64968   64971      25   64959   64968   64974      25
   64956   64950   64959      25   64953   64950   64956      26   64953   64950
   64959      25   64950   64959   64962      25   64950   64959   64965      25
   64947   64944   64950      31   64947   64944   64998      17   64944   64950
   64953      32   64944   64950   64956      32   64941   64938   64944      18
   64938   64944   64947      19   65055   65061   65064       2   65049   65043
   65052       4   65046   65043   65049       4   65046   65043   65052       4
   65037   65031   65040       4   65034   65031   65037       4   65034   65031
   65040       4   65028   65025   65031      45   65028   65025   65043      45
   65025   65031   65034      47   65025   65031   65037      47   65025   65031
   65040      47   65025   65043   65046      47   65025   65043   65049      47
   65025   65043   65052      47   65022   65016   65025      67   65019   65016
   65022      37   65019   65016   65025      67   65016   65025   65028      68
   65013   65010   65016      40   65013   65010   65055      17   65010   65016
   65019      41   65010   65016   65022      41   65007   65004   65010      18
   65004   65010   65013      19   65097   65103   65106       2   65091   65088
   65094      80   65082   65088   65091       2   65082   65088   65094       2
   65079   65073   65082      81   65076   65073   65079      37   65076   65073
   65082      81   65070   65067   65073      40   65070   65067   65097      17
   65067   65073   65076      41   65067   65073   65079      41   65064   65061
   65067      18   65061   65067   65070      19   65142   65148   65151       2
   65130   65124   65133      36   65127   65124   65130      37   65127   65124
   65133      36   65121   65115   65124      76   65118   65115   65121      37
   65118   65115   65124      76   65115   65124   65127      76   65115   65124
   65130      76   65112   65109   65115      40   65112   65109   65142      17
   65109   65115   65118      41   65109   65115   65121      41   65106   65103
   65109      18   65103   65109   65112      19   65214   65220   65223       2
   65208   65205   65211      58   65199   65196   65202      58   65193   65196
   65199      60   65193   65196   65202      60   65193   65205   65208      60
   65193   65205   65211      60   65190   65187   65193      60   65184   65178
   65187      61   65181   65178   65184      62   65181   65178   65187      61
   65178   65187   65190      63   65175   65169   65178      25   65172   65169
   65175      26   65172   65169   65178      25   65169   65178   65181      65
   65169   65178   65184      65   65166   65160   65169      25   65163   65160
   65166      26   65163   65160   65169      25   65160   65169   65172      25
   65160   65169   65175      25   65157   65154   65160      31   65157   65154
   65214      17   65154   65160   65163      32   65154   65160   65166      32
   65151   65148   65154      18   65148   65154   65157      19   65271   65277
   65280       2   65265   65259   65268       4   65262   65259   65265       4
   65262   65259   65268       4   65253   65247   65256       4   65250   65247
   65253       4   65250   65247   65256       4   65244   65241   65247      45
   65244   65241   65259      45   65241   65247   65250      47   65241   65247
   65253      47   65241   65247   65256      47   65241   65259   65262      47
   65241   65259   65265      47   65241   65259   65268      47   65238   65232
   65241      67   65235   65232   65238      37   65235   65232   65241      67
   65232   65241   65244      68   65229   65226   65232      40   65229   65226
   65271      17   65226   65232   65235      41   65226   65232   65238      41
   65223   65220   65226      18   65220   65226   65229      19   65301   65307
   65310       2   65295   65289   65298       4   65292   65289   65295       4
   65292   65289   65298       4   65286   65283   65289      16   65286   65283
   65301      17   65283   65289   65292       8   65283   65289   65295       8
   65283   65289   65298       8   65280   65277   65283      18   65277   65283
   65286      19   65367   65373   65376       2   65361   65355   65364      12
   65358   65355   65361      12   65358   65355   65364      12   65352   65346
   65355      22   65349   65346   65352      23   65349   65346   65355      22
   65346   65355   65358      24   65346   65355   65361      24   65346   65355
   65364      24   65343   65337   65346      25   65340   65337   65343      26
   65340   65337   65346      25   65337   65346   65349      27   65337   65346
   65352      27   65334   65328   65337      25   65331   65328   65334      26
   65331   65328   65337      25   65328   65337   65340      25   65328   65337
   65343      25   65325   65319   65328      25   65322   65319   65325      26
   65322   65319   65328      25   65319   65328   65331      25   65319   65328
   65334      25   65316   65313   65319      31   65316   65313   65367      17
   65313   65319   65322      32   65313   65319   65325      32   65310   65307
   65313      18   65307   65313   65316      19   65424   65430   65433       2
   65418   65412   65421       4   65415   65412   65418       4   65415   65412
   65421       4   65406   65400   65409       4   65403   65400   65406       4
   65403   65400   65409       4   65397   65394   65400      45   65397   65394
   65412      45   65394   65400   65403      47   65394   65400   65406      47
   65394   65400   65409      47   65394   65412   65415      47   65394   65412
   65418      47   65394   65412   65421      47   65391   65385   65394      67
   65388   65385   65391      37   65388   65385   65394      67   65385   65394
   65397      68   65382   65379   65385      40   65382   65379   65424      17
   65379   65385   65388      41   65379   65385   65391      41   65376   65373
   65379      18   65373   65379   65382      19   65457   65463   65466       2
   65448   65442   65451     104   65445   65442   65448      74   65445   65442
   65451     104   65442   65451   65454     105   65439   65436   65442      40
   65439   65436   65457      17   65436   65442   65445     106   65436   65442
   65448     106   65433   65430   65436      18   65430   65436   65439      19
   65493   65499   65502       2   65481   65475   65484      36   65478   65475
   65481      37   65478   65475   65484      36   65472   65469   65475      40
   65472   65469   65493      17   65469   65475   65478      41   65469   65475
   65481      41   65466   65463   65469      18   65463   65469   65472      19
   65514   65520   65523       2   65511   65505   65514      17   65508   65505
   65511      57   65508   65505   65514      17   65502   65499   65505      18
   65499   65505   65508      19   65499   65505   65511      19   65562   65568
   65571       2   65556   65550   65559       4   65553   65550   65556       4
   65553   65550   65559       4   65544   65538   65547       4   65541   65538
   65544       4   65541   65538   65547       4   65535   65532   65538      45
   65535   65532   65550      45   65532   65538   65541      47   65532   65538
   65544      47   65532   65538   65547      47   65532   65550   65553      47
   65532   65550   65556      47   65532   65550   65559      47   65529   65526
   65532      48   65529   65526   65562      17   65526   65532   65535      49
   65523   65520   65526      18   65520   65526   65529      19   65592   65598
   65601       2   65586   65580   65589       4   65583   65580   65586       4
   65583   65580   65589       4   65577   65574   65580      16   65577   65574
   65592      17   65574   65580   65583       8   65574   65580   65586       8
   65574   65580   65589       8   65571   65568   65574      18   65568   65574
   65577      19   65640   65646   65649       2   65634   65628   65637       4
   65631   65628   65634       4   65631   65628   65637       4   65622   65616
   65625       4   65619   65616   65622       4   65619   65616   65625       4
   65613   65610   65616      45   65613   65610   65628      45   65610   65616
   65619      47   65610   65616   65622      47   65610   65616   65625      47
   65610   65628   65631      47   65610   65628   65634      47   65610   65628
   65637      47   65607   65604   65610      48   65607   65604   65640      17
   65604   65610   65613      49   65601   65598   65604      18   65598   65604
   65607      19   65697   65703   65706       2   65691   65685   65694       4
   65688   65685   65691       4   65688   65685   65694       4   65679   65673
   65682       4   65676   65673   65679       4   65676   65673   65682       4
   65670   65667   65673      45   65670   65667   65685      45   65667   65673
   65676      47   65667   65673   65679      47   65667   65673   65682      47
   65667   65685   65688      47   65667   65685   65691      47   65667   65685
   65694      47   65664   65658   65667      67   65661   65658   65664      37
   65661   65658   65667      67   65658   65667   65670      68   65655   65652
   65658      40   65655   65652   65697      17   65652   65658   65661      41
   65652   65658   65664      41   65649   65646   65652      18   65646   65652
   65655      19   65763   65769   65772       2   65757   65751   65760      12
   65754   65751   65757      12   65754   65751   65760      12   65748   65742
   65751      22   65745   65742   65748      23   65745   65742   65751      22
   65742   65751   65754      24   65742   65751   65757      24   65742   65751
   65760      24   65739   65733   65742      25   65736   65733   65739      26
   65736   65733   65742      25   65733   65742   65745      27   65733   65742
   65748      27   65730   65724   65733      25   65727   65724   65730      26
   65727   65724   65733      25   65724   65733   65736      25   65724   65733
   65739      25   65721   65715   65724      25   65718   65715   65721      26
   65718   65715   65724      25   65715   65724   65727      25   65715   65724
   65730      25   65712   65709   65715      31   65712   65709   65763      17
   65709   65715   65718      32   65709   65715   65721      32   65706   65703
   65709      18   65703   65709   65712      19   65811   65817   65820       2
   65805   65799   65808       4   65802   65799   65805       4   65802   65799
   65808       4   65793   65787   65796       4   65790   65787   65793       4
   65790   65787   65796       4   65784   65781   65787      45   65784   65781
   65799      45   65781   65787   65790      47   65781   65787   65793      47
   65781   65787   65796      47   65781   65799   65802      47   65781   65799
   65805      47   65781   65799   65808      47   65778   65775   65781      48
   65778   65775   65811      17   65775   65781   65784      49   65772   65769
   65775      18   65769   65775   65778      19   65832   65838   65841       2
   65829   65823   65832      17   65826   65823   65829      57   65826   65823
   65832      17   65820   65817   65823      18   65817   65823   65826      19
   65817   65823   65829      19   65853   65859   65862       2   65850   65844
   65853      17   65847   65844   65850      57   65847   65844   65853      17
   65841   65838   65844      18   65838   65844   65847      19   65838   65844
   65850      19   65895   65901   65904       2   65883   65877   65886       4
   65880   65877   65883       4   65880   65877   65886       4   65874   65871
   65877      86   65874   65871   65889      87   65871   65877   65880      47
   65871   65877   65883      47   65871   65877   65886      47   65871   65889
   65892      88   65868   65865   65871      48   65868   65865   65895      17
   65865   65871   65874      89   65862   65859   65865      18   65859   65865
   65868      19   65928   65934   65937       2   65919   65913   65922     104
   65916   65913   65919      74   65916   65913   65922     104   65913   65922
   65925     105   65910   65907   65913      40   65910   65907   65928      17
   65907   65913   65916     106   65907   65913   65919     106   65904   65901
   65907      18   65901   65907   65910      19   65964   65970   65973       2
   65952   65946   65955      36   65949   65946   65952      37   65949   65946
   65955      36   65943   65940   65946      40   65943   65940   65964      17
   65940   65946   65949      41   65940   65946   65952      41   65937   65934
   65940      18   65934   65940   65943      19   66012   66018   66021       2
   66006   66000   66009       4   66003   66000   66006       4   66003   66000
   66009       4   65994   65988   65997       4   65991   65988   65994       4
   65991   65988   65997       4   65985   65982   65988      45   65985   65982
   66000      45   65982   65988   65991      47   65982   65988   65994      47
   65982   65988   65997      47   65982   66000   66003      47   65982   66000
   66006      47   65982   66000   66009      47   65979   65976   65982      48
   65979   65976   66012      17   65976   65982   65985      49   65973   65970
   65976      18   65970   65976   65979      19   66057   66063   66066       2
   66045   66039   66048      36   66042   66039   66045      37   66042   66039
   66048      36   66036   66030   66039      76   66033   66030   66036      37
   66033   66030   66039      76   66030   66039   66042      76   66030   66039
   66045      76   66027   66024   66030      40   66027   66024   66057      17
   66024   66030   66033      41   66024   66030   66036      41   66021   66018
   66024      18   66018   66024   66027      19   66105   66111   66114       2
   66099   66093   66102       4   66096   66093   66099       4   66096   66093
   66102       4   66087   66081   66090       4   66084   66081   66087       4
   66084   66081   66090       4   66078   66075   66081      45   66078   66075
   66093      45   66075   66081   66084      47   66075   66081   66087      47
   66075   66081   66090      47   66075   66093   66096      47   66075   66093
   66099      47   66075   66093   66102      47   66072   66069   66075      48
   66072   66069   66105      17   66069   66075   66078      49   66066   66063
   66069      18   66063   66069   66072      19   66147   66153   66156       2
   66141   66138   66144      80   66132   66138   66141       2   66132   66138
   66144       2   66129   66123   66132      81   66126   66123   66129      37
   66126   66123   66132      81   66120   66117   66123      40   66120   66117
   66147      17   66117   66123   66126      41   66117   66123   66129      41
   66114   66111   66117      18   66111   66117   66120      19   66192   66198
   66201       2   66180   66174   66183      36   66177   66174   66180      37
   66177   66174   66183      36   66171   66165   66174      76   66168   66165
   66171      37   66168   66165   66174      76   66165   66174   66177      76
   66165   66174   66180      76   66162   66159   66165      40   66162   66159
   66192      17   66159   66165   66168      41   66159   66165   66171      41
   66156   66153   66159      18   66153   66159   66162      19   66258   66264
   66267       2   66252   66246   66255      12   66249   66246   66252      12
   66249   66246   66255      12   66243   66237   66246      22   66240   66237
   66243      23   66240   66237   66246      22   66237   66246   66249      24
   66237   66246   66252      24   66237   66246   66255      24   66234   66228
   66237      25   66231   66228   66234      26   66231   66228   66237      25
   66228   66237   66240      27   66228   66237   66243      27   66225   66219
   66228      25   66222   66219   66225      26   66222   66219   66228      25
   66219   66228   66231      25   66219   66228   66234      25   66216   66210
   66219      25   66213   66210   66216      26   66213   66210   66219      25
   66210   66219   66222      25   66210   66219   66225      25   66207   66204
   66210      31   66207   66204   66258      17   66204   66210   66213      32
   66204   66210   66216      32   66201   66198   66204      18   66198   66204
   66207      19   66324   66330   66333       2   66318   66312   66321      12
   66315   66312   66318      12   66315   66312   66321      12   66309   66303
   66312      22   66306   66303   66309      23   66306   66303   66312      22
   66303   66312   66315      24   66303   66312   66318      24   66303   66312
   66321      24   66300   66294   66303      25   66297   66294   66300      26
   66297   66294   66303      25   66294   66303   66306      27   66294   66303
   66309      27   66291   66285   66294      25   66288   66285   66291      26
   66288   66285   66294      25   66285   66294   66297      25   66285   66294
   66300      25   66282   66276   66285      25   66279   66276   66282      26
   66279   66276   66285      25   66276   66285   66288      25   66276   66285
   66291      25   66273   66270   66276      31   66273   66270   66324      17
   66270   66276   66279      32   66270   66276   66282      32   66267   66264
   66270      18   66264   66270   66273      19   66360   66366   66369       2
   66348   66342   66351      36   66345   66342   66348      37   66345   66342
   66351      36   66339   66336   66342      40   66339   66336   66360      17
   66336   66342   66345      41   66336   66342   66348      41   66333   66330
   66336      18   66330   66336   66339      19   66432   66438   66441       2
   66426   66423   66429      58   66417   66414   66420      58   66411   66414
   66417      60   66411   66414   66420      60   66411   66423   66426      60
   66411   66423   66429      60   66408   66405   66411      60   66402   66396
   66405      61   66399   66396   66402      62   66399   66396   66405      61
   66396   66405   66408      63   66393   66387   66396      25   66390   66387
   66393      26   66390   66387   66396      25   66387   66396   66399      65
   66387   66396   66402      65   66384   66378   66387      25   66381   66378
   66384      26   66381   66378   66387      25   66378   66387   66390      25
   66378   66387   66393      25   66375   66372   66378      31   66375   66372
   66432      17   66372   66378   66381      32   66372   66378   66384      32
   66369   66366   66372      18   66366   66372   66375      19   66480   66486
   66489       2   66474   66468   66477       4   66471   66468   66474       4
   66471   66468   66477       4   66462   66456   66465       4   66459   66456
   66462       4   66459   66456   66465       4   66453   66450   66456      45
   66453   66450   66468      45   66450   66456   66459      47   66450   66456
   66462      47   66450   66456   66465      47   66450   66468   66471      47
   66450   66468   66474      47   66450   66468   66477      47   66447   66444
   66450      48   66447   66444   66480      17   66444   66450   66453      49
   66441   66438   66444      18   66438   66444   66447      19   66522   66528
   66531       2   66510   66504   66513       4   66507   66504   66510       4
   66507   66504   66513       4   66501   66498   66504      86   66501   66498
   66516      87   66498   66504   66507      47   66498   66504   66510      47
   66498   66504   66513      47   66498   66516   66519      88   66495   66492
   66498      48   66495   66492   66522      17   66492   66498   66501      89
   66489   66486   66492      18   66486   66492   66495      19   66558   66564
   66567       2   66546   66540   66549      36   66543   66540   66546      37
   66543   66540   66549      36   66537   66534   66540      40   66537   66534
   66558      17   66534   66540   66543      41   66534   66540   66546      41
   66531   66528   66534      18   66528   66534   66537      19   66588   66594
   66597       2   66582   66576   66585       4   66579   66576   66582       4
   66579   66576   66585       4   66573   66570   66576      16   66573   66570
   66588      17   66570   66576   66579       8   66570   66576   66582       8
   66570   66576   66585       8   66567   66564   66570      18   66564   66570
   66573      19   66645   66651   66654       2   66639   66633   66642       4
   66636   66633   66639       4   66636   66633   66642       4   66627   66621
   66630       4   66624   66621   66627       4   66624   66621   66630       4
   66618   66615   66621      45   66618   66615   66633      45   66615   66621
   66624      47   66615   66621   66627      47   66615   66621   66630      47
   66615   66633   66636      47   66615   66633   66639      47   66615   66633
   66642      47   66612   66606   66615      67   66609   66606   66612      37
   66609   66606   66615      67   66606   66615   66618      68   66603   66600
   66606      40   66603   66600   66645      17   66600   66606   66609      41
   66600   66606   66612      41   66597   66594   66600      18   66594   66600
   66603      19   66687   66693   66696       2   66681   66678   66684      80
   66672   66678   66681       2   66672   66678   66684       2   66669   66663
   66672      81   66666   66663   66669      37   66666   66663   66672      81
   66660   66657   66663      40   66660   66657   66687      17   66657   66663
   66666      41   66657   66663   66669      41   66654   66651   66657      18
   66651   66657   66660      19   66717   66723   66726       2   66711   66705
   66714       4   66708   66705   66711       4   66708   66705   66714       4
   66702   66699   66705      16   66702   66699   66717      17   66699   66705
   66708       8   66699   66705   66711       8   66699   66705   66714       8
   66696   66693   66699      18   66693   66699   66702      19   66759   66765
   66768       2   66747   66741   66750       4   66744   66741   66747       4
   66744   66741   66750       4   66738   66735   66741      86   66738   66735
   66753      87   66735   66741   66744      47   66735   66741   66747      47
   66735   66741   66750      47   66735   66753   66756      88   66732   66729
   66735      48   66732   66729   66759      17   66729   66735   66738      89
   66726   66723   66729      18   66723   66729   66732      19   66831   66837
   66840       2   66825   66822   66828      58   66816   66813   66819      58
   66810   66813   66816      60   66810   66813   66819      60   66810   66822
   66825      60   66810   66822   66828      60   66807   66804   66810      60
   66801   66795   66804      61   66798   66795   66801      62   66798   66795
   66804      61   66795   66804   66807      63   66792   66786   66795      25
   66789   66786   66792      26   66789   66786   66795      25   66786   66795
   66798      65   66786   66795   66801      65   66783   66777   66786      25
   66780   66777   66783      26   66780   66777   66786      25   66777   66786
   66789      25   66777   66786   66792      25   66774   66771   66777      31
   66774   66771   66831      17   66771   66777   66780      32   66771   66777
   66783      32   66768   66765   66771      18   66765   66771   66774      19
   66861   66867   66870       2   66855   66849   66858       4   66852   66849
   66855       4   66852   66849   66858       4   66846   66843   66849      16
   66846   66843   66861      17   66843   66849   66852       8   66843   66849
   66855       8   66843   66849   66858       8   66840   66837   66843      18
   66837   66843   66846      19   66891   66897   66900       2   66885   66879
   66888       4   66882   66879   66885       4   66882   66879   66888       4
   66876   66873   66879      16   66876   66873   66891      17   66873   66879
   66882       8   66873   66879   66885       8   66873   66879   66888       8
   66870   66867   66873      18   66867   66873   66876      19   66939   66945
   66948       2   66933   66927   66936       4   66930   66927   66933       4
   66930   66927   66936       4   66921   66915   66924       4   66918   66915
   66921       4   66918   66915   66924       4   66912   66909   66915      45
   66912   66909   66927      45   66909   66915   66918      47   66909   66915
   66921      47   66909   66915   66924      47   66909   66927   66930      47
   66909   66927   66933      47   66909   66927   66936      47   66906   66903
   66909      48   66906   66903   66939      17   66903   66909   66912      49
   66900   66897   66903      18   66897   66903   66906      19   66984   66990
   66993       2   66972   66966   66975      36   66969   66966   66972      37
   66969   66966   66975      36   66963   66957   66966      76   66960   66957
   66963      37   66960   66957   66966      76   66957   66966   66969      76
   66957   66966   66972      76   66954   66951   66957      40   66954   66951
   66984      17   66951   66957   66960      41   66951   66957   66963      41
   66948   66945   66951      18   66945   66951   66954      19   67029   67035
   67038       2   67017   67011   67020      36   67014   67011   67017      37
   67014   67011   67020      36   67008   67002   67011      76   67005   67002
   67008      37   67005   67002   67011      76   67002   67011   67014      76
   67002   67011   67017      76   66999   66996   67002      40   66999   66996
   67029      17   66996   67002   67005      41   66996   67002   67008      41
   66993   66990   66996      18   66990   66996   66999      19   67050   67056
   67059       2   67047   67041   67050      17   67044   67041   67047      57
   67044   67041   67050      17   67038   67035   67041      18   67035   67041
   67044      19   67035   67041   67047      19   67107   67113   67116       2
   67101   67095   67104       4   67098   67095   67101       4   67098   67095
   67104       4   67092   67086   67095      99   67089   67086   67092      37
   67089   67086   67095      99   67086   67095   67098     100   67086   67095
   67101     100   67086   67095   67104     100   67080   67074   67083       4
   67077   67074   67080       4   67077   67074   67083       4   67071   67068
   67074      45   67071   67068   67086      68   67068   67074   67077      47
   67068   67074   67080      47   67068   67074   67083      47   67068   67086
   67089      67   67068   67086   67092      67   67065   67062   67068      48
   67065   67062   67107      17   67062   67068   67071      49   67059   67056
   67062      18   67056   67062   67065      19   67155   67161   67164       2
   67149   67143   67152       4   67146   67143   67149       4   67146   67143
   67152       4   67137   67131   67140       4   67134   67131   67137       4
   67134   67131   67140       4   67128   67125   67131      45   67128   67125
   67143      45   67125   67131   67134      47   67125   67131   67137      47
   67125   67131   67140      47   67125   67143   67146      47   67125   67143
   67149      47   67125   67143   67152      47   67122   67119   67125      48
   67122   67119   67155      17   67119   67125   67128      49   67116   67113
   67119      18   67113   67119   67122      19   67212   67218   67221       2
   67206   67200   67209       4   67203   67200   67206       4   67203   67200
   67209       4   67194   67188   67197       4   67191   67188   67194       4
   67191   67188   67197       4   67185   67182   67188      45   67185   67182
   67200      45   67182   67188   67191      47   67182   67188   67194      47
   67182   67188   67197      47   67182   67200   67203      47   67182   67200
   67206      47   67182   67200   67209      47   67179   67173   67182      67
   67176   67173   67179      37   67176   67173   67182      67   67173   67182
   67185      68   67170   67167   67173      40   67170   67167   67212      17
   67167   67173   67176      41   67167   67173   67179      41   67164   67161
   67167      18   67161   67167   67170      19   67233   67239   67242       2
   67230   67224   67233      17   67227   67224   67230      57   67227   67224
   67233      17   67221   67218   67224      18   67218   67224   67227      19
   67218   67224   67230      19   67254   67260   67263       2   67251   67245
   67254      17   67248   67245   67251      57   67248   67245   67254      17
   67242   67239   67245      18   67239   67245   67248      19   67239   67245
   67251      19   67275   67281   67284       2   67272   67266   67275      17
   67269   67266   67272      57   67269   67266   67275      17   67263   67260
   67266      18   67260   67266   67269      19   67260   67266   67272      19
   67308   67314   67317       2   67299   67293   67302     135   67296   67293
   67299      74   67296   67293   67302     135   67293   67302   67305     136
   67290   67287   67293      40   67290   67287   67308      17   67287   67293
   67296     106   67287   67293   67299     106   67284   67281   67287      18
   67281   67287   67290      19   67338   67344   67347       2   67332   67326
   67335       4   67329   67326   67332       4   67329   67326   67335       4
   67323   67320   67326      16   67323   67320   67338      17   67320   67326
   67329       8   67320   67326   67332       8   67320   67326   67335       8
   67317   67314   67320      18   67314   67320   67323      19   67395   67401
   67404       2   67389   67383   67392       4   67386   67383   67389       4
   67386   67383   67392       4   67377   67371   67380       4   67374   67371
   67377       4   67374   67371   67380       4   67368   67365   67371      45
   67368   67365   67383      45   67365   67371   67374      47   67365   67371
   67377      47   67365   67371   67380      47   67365   67383   67386      47
   67365   67383   67389      47   67365   67383   67392      47   67362   67356
   67365      67   67359   67356   67362      37   67359   67356   67365      67
   67356   67365   67368      68   67353   67350   67356      40   67353   67350
   67395      17   67350   67356   67359      41   67350   67356   67362      41
   67347   67344   67350      18   67344   67350   67353      19   67452   67458
   67461       2   67446   67440   67449       4   67443   67440   67446       4
   67443   67440   67449       4   67434   67428   67437       4   67431   67428
   67434       4   67431   67428   67437       4   67425   67422   67428      45
   67425   67422   67440      45   67422   67428   67431      47   67422   67428
   67434      47   67422   67428   67437      47   67422   67440   67443      47
   67422   67440   67446      47   67422   67440   67449      47   67419   67413
   67422      67   67416   67413   67419      37   67416   67413   67422      67
   67413   67422   67425      68   67410   67407   67413      40   67410   67407
   67452      17   67407   67413   67416      41   67407   67413   67419      41
   67404   67401   67407      18   67401   67407   67410      19   67524   67530
   67533       2   67518   67515   67521      58   67509   67506   67512      58
   67503   67506   67509      60   67503   67506   67512      60   67503   67515
   67518      60   67503   67515   67521      60   67500   67497   67503      60
   67494   67488   67497      61   67491   67488   67494      62   67491   67488
   67497      61   67488   67497   67500      63   67485   67479   67488      25
   67482   67479   67485      26   67482   67479   67488      25   67479   67488
   67491      65   67479   67488   67494      65   67476   67470   67479      25
   67473   67470   67476      26   67473   67470   67479      25   67470   67479
   67482      25   67470   67479   67485      25   67467   67464   67470      31
   67467   67464   67524      17   67464   67470   67473      32   67464   67470
   67476      32   67461   67458   67464      18   67458   67464   67467      19
   67557   67563   67566       2   67548   67542   67551     135   67545   67542
   67548      74   67545   67542   67551     135   67542   67551   67554     136
   67539   67536   67542      40   67539   67536   67557      17   67536   67542
   67545     106   67536   67542   67548     106   67533   67530   67536      18
   67530   67536   67539      19   67608   67602   67611       4   67605   67602
   67608       4   67605   67602   67611       4   67599   67593   67602      99
   67596   67593   67599      37   67596   67593   67602      99   67593   67602
   67605     100   67593   67602   67608     100   67593   67602   67611     100
   67587   67581   67590       4   67584   67581   67587       4   67584   67581
   67590       4   67578   67575   67581      45   67578   67575   67593      68
```
