## Supplementary material for "How a pathogenic mutation impairs Hsp60 functional dynamics from monomeric to fully assembled states": Input scripts and videos: S_V72I.top (part 29 of 64)

```
   67575   67581   67584      47   67575   67581   67587      47   67575   67581
   67590      47   67575   67593   67596      67   67575   67593   67599      67
   67572   67569   67575      48   67572   67569   67614      17   67569   67575
   67578      49   67566   67563   67569      18   67563   67569   67572      19
   67656   67662   67665       2   67653   67650   67656      17   67647   67641
   67650       8   67644   67641   67647       4   67644   67641   67650       8
   67641   67650   67653      16   67638   67632   67641      92   67635   67632
   67638       4   67635   67632   67641      92   67632   67641   67644      92
   67632   67641   67647      92   67629   67623   67632      94   67626   67623
   67629      71   67626   67623   67632      94   67623   67632   67635      92
   67623   67632   67638      92   67620   67623   67626      97   67620   67623
   67629      97   67620   67650   67653      19   67686   67692   67695       2
   67680   67674   67683       4   67677   67674   67680       4   67677   67674
   67683       4   67671   67668   67674      16   67671   67668   67686      17
   67668   67674   67677       8   67668   67674   67680       8   67668   67674
   67683       8   67665   67662   67668      18   67662   67668   67671      19
   67743   67749   67752       2   67737   67731   67740       4   67734   67731
   67737       4   67734   67731   67740       4   67725   67719   67728       4
   67722   67719   67725       4   67722   67719   67728       4   67716   67713
   67719      45   67716   67713   67731      45   67713   67719   67722      47
   67713   67719   67725      47   67713   67719   67728      47   67713   67731
   67734      47   67713   67731   67737      47   67713   67731   67740      47
   67710   67704   67713      67   67707   67704   67710      37   67707   67704
   67713      67   67704   67713   67716      68   67701   67698   67704      40
   67701   67698   67743      17   67698   67704   67707      41   67698   67704
   67710      41   67695   67692   67698      18   67692   67698   67701      19
   67779   67785   67788       2   67767   67761   67770      36   67764   67761
   67767      37   67764   67761   67770      36   67758   67755   67761      40
   67758   67755   67779      17   67755   67761   67764      41   67755   67761
   67767      41   67752   67749   67755      18   67749   67755   67758      19
   67812   67818   67821       2   67803   67797   67806     104   67800   67797
   67803      74   67800   67797   67806     104   67797   67806   67809     105
   67794   67791   67797      40   67794   67791   67812      17   67791   67797
   67800     106   67791   67797   67803     106   67788   67785   67791      18
   67785   67791   67794      19   67869   67875   67878       2   67863   67857
   67866       4   67860   67857   67863       4   67860   67857   67866       4
   67851   67845   67854       4   67848   67845   67851       4   67848   67845
   67854       4   67842   67839   67845      45   67842   67839   67857      45
   67839   67845   67848      47   67839   67845   67851      47   67839   67845
   67854      47   67839   67857   67860      47   67839   67857   67863      47
   67839   67857   67866      47   67836   67830   67839      67   67833   67830
   67836      37   67833   67830   67839      67   67830   67839   67842      68
   67827   67824   67830      40   67827   67824   67869      17   67824   67830
   67833      41   67824   67830   67836      41   67821   67818   67824      18
   67818   67824   67827      19   67899   67893   67902       4   67896   67893
   67899       4   67896   67893   67902       4   67890   67887   67893      86
   67890   67887   67905      87   67887   67893   67896      47   67887   67893
   67899      47   67887   67893   67902      47   67887   67905   67908      88
   67884   67881   67887      48   67884   67881   67911      17   67881   67887
   67890      89   67878   67875   67881      18   67875   67881   67884      19
   67953   67959   67962       2   67950   67947   67953      17   67944   67938
   67947       8   67941   67938   67944       4   67941   67938   67947       8
   67938   67947   67950      16   67935   67929   67938      92   67932   67929
   67935       4   67932   67929   67938      92   67929   67938   67941      92
   67929   67938   67944      92   67926   67920   67929      94   67923   67920
   67926      71   67923   67920   67929      94   67920   67929   67932      92
   67920   67929   67935      92   67917   67920   67923      97   67917   67920
   67926      97   67917   67947   67950      19   67983   67989   67992       2
   67977   67971   67980       4   67974   67971   67977       4   67974   67971
   67980       4   67968   67965   67971      16   67968   67965   67983      17
   67965   67971   67974       8   67965   67971   67977       8   67965   67971
   67980       8   67962   67959   67965      18   67959   67965   67968      19
   68025   68031   68034       2   68019   68016   68022      80   68010   68016
   68019       2   68010   68016   68022       2   68007   68001   68010      81
   68004   68001   68007      37   68004   68001   68010      81   67998   67995
   68001      40   67998   67995   68025      17   67995   68001   68004      41
   67995   68001   68007      41   67992   67989   67995      18   67989   67995
   67998      19   68070   68076   68079       2   68058   68052   68061      36
   68055   68052   68058      37   68055   68052   68061      36   68049   68043
   68052      76   68046   68043   68049      37   68046   68043   68052      76
   68043   68052   68055      76   68043   68052   68058      76   68040   68037
   68043      40   68040   68037   68070      17   68037   68043   68046      41
   68037   68043   68049      41   68034   68031   68037      18   68031   68037
   68040      19   68106   68112   68115       2   68094   68088   68097      36
   68091   68088   68094      37   68091   68088   68097      36   68085   68082
   68088      40   68085   68082   68106      17   68082   68088   68091      41
   68082   68088   68094      41   68079   68076   68082      18   68076   68082
   68085      19   68157   68163   68166       2   68151   68148   68154      80
   68142   68148   68151       2   68142   68148   68154       2   68139   68133
   68142      81   68136   68133   68139      37   68136   68133   68142      81
   68130   68124   68133      76   68127   68124   68130      37   68127   68124
   68133      76   68124   68133   68136      76   68124   68133   68139      76
   68121   68118   68124      40   68121   68118   68157      17   68118   68124
   68127      41   68118   68124   68130      41   68115   68112   68118      18
   68112   68118   68121      19   68223   68229   68232       2   68217   68211
   68220      12   68214   68211   68217      12   68214   68211   68220      12
   68208   68202   68211      22   68205   68202   68208      23   68205   68202
   68211      22   68202   68211   68214      24   68202   68211   68217      24
   68202   68211   68220      24   68199   68193   68202      25   68196   68193
   68199      26   68196   68193   68202      25   68193   68202   68205      27
   68193   68202   68208      27   68190   68184   68193      25   68187   68184
   68190      26   68187   68184   68193      25   68184   68193   68196      25
   68184   68193   68199      25   68181   68175   68184      25   68178   68175
   68181      26   68178   68175   68184      25   68175   68184   68187      25
   68175   68184   68190      25   68172   68169   68175      31   68172   68169
   68223      17   68169   68175   68178      32   68169   68175   68181      32
   68166   68163   68169      18   68163   68169   68172      19   68280   68286
   68289       2   68274   68268   68277       4   68271   68268   68274       4
   68271   68268   68277       4   68265   68259   68268      99   68262   68259
   68265      37   68262   68259   68268      99   68259   68268   68271     100
   68259   68268   68274     100   68259   68268   68277     100   68253   68247
   68256       4   68250   68247   68253       4   68250   68247   68256       4
   68244   68241   68247      45   68244   68241   68259      68   68241   68247
   68250      47   68241   68247   68253      47   68241   68247   68256      47
   68241   68259   68262      67   68241   68259   68265      67   68238   68235
   68241      48   68238   68235   68280      17   68235   68241   68244      49
   68232   68229   68235      18   68229   68235   68238      19   68301   68307
   68310       2   68298   68292   68301      17   68295   68292   68298      57
   68295   68292   68301      17   68289   68286   68292      18   68286   68292
   68295      19   68286   68292   68298      19   68358   68364   68367       2
   68352   68346   68355       4   68349   68346   68352       4   68349   68346
   68355       4   68343   68337   68346      99   68340   68337   68343      37
   68340   68337   68346      99   68337   68346   68349     100   68337   68346
   68352     100   68337   68346   68355     100   68331   68325   68334       4
   68328   68325   68331       4   68328   68325   68334       4   68322   68319
   68325      45   68322   68319   68337      68   68319   68325   68328      47
   68319   68325   68331      47   68319   68325   68334      47   68319   68337
   68340      67   68319   68337   68343      67   68316   68313   68319      48
   68316   68313   68358      17   68313   68319   68322      49   68310   68307
   68313      18   68307   68313   68316      19   68403   68409   68412       2
   68391   68385   68394      36   68388   68385   68391      37   68388   68385
   68394      36   68382   68376   68385      76   68379   68376   68382      37
   68379   68376   68385      76   68376   68385   68388      76   68376   68385
   68391      76   68373   68370   68376      40   68373   68370   68403      17
   68370   68376   68379      41   68370   68376   68382      41   68367   68364
   68370      18   68364   68370   68373      19   68460   68466   68469       2
   68454   68448   68457       4   68451   68448   68454       4   68451   68448
   68457       4   68445   68439   68448      99   68442   68439   68445      37
   68442   68439   68448      99   68439   68448   68451     100   68439   68448
   68454     100   68439   68448   68457     100   68433   68427   68436       4
   68430   68427   68433       4   68430   68427   68436       4   68424   68421
   68427      45   68424   68421   68439      68   68421   68427   68430      47
   68421   68427   68433      47   68421   68427   68436      47   68421   68439
   68442      67   68421   68439   68445      67   68418   68415   68421      48
   68418   68415   68460      17   68415   68421   68424      49   68412   68409
   68415      18   68409   68415   68418      19   68517   68523   68526       2
   68511   68505   68514       4   68508   68505   68511       4   68508   68505
   68514       4   68502   68496   68505      99   68499   68496   68502      37
   68499   68496   68505      99   68496   68505   68508     100   68496   68505
   68511     100   68496   68505   68514     100   68490   68484   68493       4
   68487   68484   68490       4   68487   68484   68493       4   68481   68478
   68484      45   68481   68478   68496      68   68478   68484   68487      47
   68478   68484   68490      47   68478   68484   68493      47   68478   68496
   68499      67   68478   68496   68502      67   68475   68472   68478      48
   68475   68472   68517      17   68472   68478   68481      49   68469   68466
   68472      18   68466   68472   68475      19   68583   68589   68592       2
   68577   68571   68580      12   68574   68571   68577      12   68574   68571
   68580      12   68568   68562   68571      22   68565   68562   68568      23
   68565   68562   68571      22   68562   68571   68574      24   68562   68571
   68577      24   68562   68571   68580      24   68559   68553   68562      25
   68556   68553   68559      26   68556   68553   68562      25   68553   68562
   68565      27   68553   68562   68568      27   68550   68544   68553      25
   68547   68544   68550      26   68547   68544   68553      25   68544   68553
   68556      25   68544   68553   68559      25   68541   68535   68544      25
   68538   68535   68541      26   68538   68535   68544      25   68535   68544
   68547      25   68535   68544   68550      25   68532   68529   68535      31
   68532   68529   68583      17   68529   68535   68538      32   68529   68535
   68541      32   68526   68523   68529      18   68523   68529   68532      19
   68655   68661   68664       2   68649   68646   68652      58   68640   68637
   68643      58   68634   68637   68640      60   68634   68637   68643      60
   68634   68646   68649      60   68634   68646   68652      60   68631   68628
   68634      60   68625   68619   68628      61   68622   68619   68625      62
   68622   68619   68628      61   68619   68628   68631      63   68616   68610
   68619      25   68613   68610   68616      26   68613   68610   68619      25
   68610   68619   68622      65   68610   68619   68625      65   68607   68601
   68610      25   68604   68601   68607      26   68604   68601   68610      25
   68601   68610   68613      25   68601   68610   68616      25   68598   68595
   68601      31   68598   68595   68655      17   68595   68601   68604      32
   68595   68601   68607      32   68592   68589   68595      18   68589   68595
   68598      19   68697   68703   68706       2   68685   68679   68688       4
   68682   68679   68685       4   68682   68679   68688       4   68676   68673
   68679      86   68676   68673   68691      87   68673   68679   68682      47
   68673   68679   68685      47   68673   68679   68688      47   68673   68691
   68694      88   68670   68667   68673      48   68670   68667   68697      17
   68667   68673   68676      89   68664   68661   68667      18   68661   68667
   68670      19   68754   68760   68763       2   68748   68742   68751       4
   68745   68742   68748       4   68745   68742   68751       4   68736   68730
   68739       4   68733   68730   68736       4   68733   68730   68739       4
   68727   68724   68730      45   68727   68724   68742      45   68724   68730
   68733      47   68724   68730   68736      47   68724   68730   68739      47
   68724   68742   68745      47   68724   68742   68748      47   68724   68742
   68751      47   68721   68715   68724      67   68718   68715   68721      37
   68718   68715   68724      67   68715   68724   68727      68   68712   68709
   68715      40   68712   68709   68754      17   68709   68715   68718      41
   68709   68715   68721      41   68706   68703   68709      18   68703   68709
   68712      19   68820   68826   68829       2   68814   68808   68817      12
   68811   68808   68814      12   68811   68808   68817      12   68805   68799
   68808      22   68802   68799   68805      23   68802   68799   68808      22
   68799   68808   68811      24   68799   68808   68814      24   68799   68808
   68817      24   68796   68790   68799      25   68793   68790   68796      26
   68793   68790   68799      25   68790   68799   68802      27   68790   68799
   68805      27   68787   68781   68790      25   68784   68781   68787      26
   68784   68781   68790      25   68781   68790   68793      25   68781   68790
   68796      25   68778   68772   68781      25   68775   68772   68778      26
   68775   68772   68781      25   68772   68781   68784      25   68772   68781
   68787      25   68769   68766   68772      31   68769   68766   68820      17
   68766   68772   68775      32   68766   68772   68778      32   68763   68760
   68766      18   68760   68766   68769      19   68871   68865   68874       4
   68868   68865   68871       4   68868   68865   68874       4   68862   68856
   68865      99   68859   68856   68862      37   68859   68856   68865      99
   68856   68865   68868     100   68856   68865   68871     100   68856   68865
   68874     100   68850   68844   68853       4   68847   68844   68850       4
   68847   68844   68853       4   68841   68838   68844      45   68841   68838
   68856      68   68838   68844   68847      47   68838   68844   68850      47
   68838   68844   68853      47   68838   68856   68859      67   68838   68856
   68862      67   68835   68832   68838      48   68835   68832   68877      17
   68832   68838   68841      49   68829   68826   68832      18   68826   68832
   68835      19   68919   68925   68928       2   68916   68913   68919      17
   68910   68904   68913       8   68907   68904   68910       4   68907   68904
   68913       8   68904   68913   68916      16   68901   68895   68904      92
   68898   68895   68901       4   68898   68895   68904      92   68895   68904
   68907      92   68895   68904   68910      92   68892   68886   68895      94
   68889   68886   68892      71   68889   68886   68895      94   68886   68895
   68898      92   68886   68895   68901      92   68883   68886   68889      97
   68883   68886   68892      97   68883   68913   68916      19   68949   68955
   68958       2   68943   68937   68946       4   68940   68937   68943       4
   68940   68937   68946       4   68934   68931   68937      16   68934   68931
   68949      17   68931   68937   68940       8   68931   68937   68943       8
   68931   68937   68946       8   68928   68925   68931      18   68925   68931
   68934      19   69000   69006   69009       2   68994   68988   68997      71
   68991   68988   68994      71   68991   68988   68997      71   68985   68988
   68991      72   68985   68988   68994      72   68985   68988   68997      72
   68982   68976   68985      73   68979   68976   68982      74   68979   68976
   68985      73   68973   68967   68976      76   68970   68967   68973      37
   68970   68967   68976      76   68967   68976   68979      77   68967   68976
   68982      77   68964   68961   68967      40   68964   68961   69000      17
   68961   68967   68970      41   68961   68967   68973      41   68958   68955
   68961      18   68955   68961   68964      19   69042   69048   69051       2
   69030   69024   69033       4   69027   69024   69030       4   69027   69024
   69033       4   69021   69018   69024      86   69021   69018   69036      87
   69018   69024   69027      47   69018   69024   69030      47   69018   69024
   69033      47   69018   69036   69039      88   69015   69012   69018      48
   69015   69012   69042      17   69012   69018   69021      89   69009   69006
   69012      18   69006   69012   69015      19   69099   69105   69108       2
   69093   69087   69096       4   69090   69087   69093       4   69090   69087
   69096       4   69084   69078   69087      99   69081   69078   69084      37
   69081   69078   69087      99   69078   69087   69090     100   69078   69087
   69093     100   69078   69087   69096     100   69072   69066   69075       4
   69069   69066   69072       4   69069   69066   69075       4   69063   69060
   69066      45   69063   69060   69078      68   69060   69066   69069      47
   69060   69066   69072      47   69060   69066   69075      47   69060   69078
   69081      67   69060   69078   69084      67   69057   69054   69060      48
   69057   69054   69099      17   69054   69060   69063      49   69051   69048
   69054      18   69048   69054   69057      19   69129   69135   69138       2
   69123   69117   69126       4   69120   69117   69123       4   69120   69117
   69126       4   69114   69111   69117      16   69114   69111   69129      17
   69111   69117   69120       8   69111   69117   69123       8   69111   69117
   69126       8   69108   69105   69111      18   69105   69111   69114      19
   69195   69201   69204       2   69189   69183   69192      12   69186   69183
   69189      12   69186   69183   69192      12   69180   69174   69183      22
   69177   69174   69180      23   69177   69174   69183      22   69174   69183
   69186      24   69174   69183   69189      24   69174   69183   69192      24
   69171   69165   69174      25   69168   69165   69171      26   69168   69165
   69174      25   69165   69174   69177      27   69165   69174   69180      27
   69162   69156   69165      25   69159   69156   69162      26   69159   69156
   69165      25   69156   69165   69168      25   69156   69165   69171      25
   69153   69147   69156      25   69150   69147   69153      26   69150   69147
   69156      25   69147   69156   69159      25   69147   69156   69162      25
   69144   69141   69147      31   69144   69141   69195      17   69141   69147
   69150      32   69141   69147   69153      32   69138   69135   69141      18
   69135   69141   69144      19   69237   69243   69246       2   69231   69228
   69234      80   69222   69228   69231       2   69222   69228   69234       2
   69219   69213   69222      81   69216   69213   69219      37   69216   69213
   69222      81   69210   69207   69213      40   69210   69207   69237      17
   69207   69213   69216      41   69207   69213   69219      41   69204   69201
   69207      18   69201   69207   69210      19   69267   69273   69276       2
   69261   69255   69264       4   69258   69255   69261       4   69258   69255
   69264       4   69252   69249   69255      16   69252   69249   69267      17
   69249   69255   69258       8   69249   69255   69261       8   69249   69255
   69264       8   69246   69243   69249      18   69243   69249   69252      19
   69288   69294   69297       2   69285   69279   69288      17   69282   69279
   69285      57   69282   69279   69288      17   69276   69273   69279      18
   69273   69279   69282      19   69273   69279   69285      19   69336   69342
   69345       2   69330   69324   69333       4   69327   69324   69330       4
   69327   69324   69333       4   69318   69312   69321       4   69315   69312
   69318       4   69315   69312   69321       4   69309   69306   69312      45
   69309   69306   69324      45   69306   69312   69315      47   69306   69312
   69318      47   69306   69312   69321      47   69306   69324   69327      47
   69306   69324   69330      47   69306   69324   69333      47   69303   69300
   69306      48   69303   69300   69336      17   69300   69306   69309      49
   69297   69294   69300      18   69294   69300   69303      19   69381   69387
   69390       2   69369   69363   69372      36   69366   69363   69369      37
   69366   69363   69372      36   69360   69354   69363      76   69357   69354
   69360      37   69357   69354   69363      76   69354   69363   69366      76
   69354   69363   69369      76   69351   69348   69354      40   69351   69348
   69381      17   69348   69354   69357      41   69348   69354   69360      41
   69345   69342   69348      18   69342   69348   69351      19   69402   69408
   69411       2   69399   69393   69402      17   69396   69393   69399      57
   69396   69393   69402      17   69390   69387   69393      18   69387   69393
   69396      19   69387   69393   69399      19   69435   69441   69444       2
   69426   69420   69429     104   69423   69420   69426      74   69423   69420
   69429     104   69420   69429   69432     105   69417   69414   69420      40
   69417   69414   69435      17   69414   69420   69423     106   69414   69420
   69426     106   69411   69408   69414      18   69408   69414   69417      19
   69492   69498   69501       2   69486   69480   69489       4   69483   69480
   69486       4   69483   69480   69489       4   69474   69468   69477       4
   69471   69468   69474       4   69471   69468   69477       4   69465   69462
   69468      45   69465   69462   69480      45   69462   69468   69471      47
   69462   69468   69474      47   69462   69468   69477      47   69462   69480
   69483      47   69462   69480   69486      47   69462   69480   69489      47
   69459   69453   69462      67   69456   69453   69459      37   69456   69453
   69462      67   69453   69462   69465      68   69450   69447   69453      40
   69450   69447   69492      17   69447   69453   69456      41   69447   69453
   69459      41   69444   69441   69447      18   69441   69447   69450      19
   69549   69555   69558       2   69543   69537   69546       4   69540   69537
   69543       4   69540   69537   69546       4   69534   69528   69537      99
   69531   69528   69534      37   69531   69528   69537      99   69528   69537
   69540     100   69528   69537   69543     100   69528   69537   69546     100
   69522   69516   69525       4   69519   69516   69522       4   69519   69516
   69525       4   69513   69510   69516      45   69513   69510   69528      68
   69510   69516   69519      47   69510   69516   69522      47   69510   69516
   69525      47   69510   69528   69531      67   69510   69528   69534      67
   69507   69504   69510      48   69507   69504   69549      17   69504   69510
   69513      49   69501   69498   69504      18   69498   69504   69507      19
   69597   69603   69606       2   69591   69585   69594       4   69588   69585
   69591       4   69588   69585   69594       4   69579   69573   69582       4
   69576   69573   69579       4   69576   69573   69582       4   69570   69567
   69573      45   69570   69567   69585      45   69567   69573   69576      47
   69567   69573   69579      47   69567   69573   69582      47   69567   69585
   69588      47   69567   69585   69591      47   69567   69585   69594      47
   69564   69561   69567      48   69564   69561   69597      17   69561   69567
   69570      49   69558   69555   69561      18   69555   69561   69564      19
   69642   69648   69651       2   69630   69624   69633      36   69627   69624
   69630      37   69627   69624   69633      36   69621   69615   69624      76
   69618   69615   69621      37   69618   69615   69624      76   69615   69624
   69627      76   69615   69624   69630      76   69612   69609   69615      40
   69612   69609   69642      17   69609   69615   69618      41   69609   69615
   69621      41   69606   69603   69609      18   69603   69609   69612      19
   69708   69714   69717       2   69702   69696   69705      12   69699   69696
   69702      12   69699   69696   69705      12   69693   69687   69696      22
   69690   69687   69693      23   69690   69687   69696      22   69687   69696
   69699      24   69687   69696   69702      24   69687   69696   69705      24
   69684   69678   69687      25   69681   69678   69684      26   69681   69678
   69687      25   69678   69687   69690      27   69678   69687   69693      27
   69675   69669   69678      25   69672   69669   69675      26   69672   69669
   69678      25   69669   69678   69681      25   69669   69678   69684      25
   69666   69660   69669      25   69663   69660   69666      26   69663   69660
   69669      25   69660   69669   69672      25   69660   69669   69675      25
   69657   69654   69660      31   69657   69654   69708      17   69654   69660
   69663      32   69654   69660   69666      32   69651   69648   69654      18
   69648   69654   69657      19   69765   69771   69774       2   69759   69753
   69762       4   69756   69753   69759       4   69756   69753   69762       4
   69750   69744   69753      99   69747   69744   69750      37   69747   69744
   69753      99   69744   69753   69756     100   69744   69753   69759     100
   69744   69753   69762     100   69738   69732   69741       4   69735   69732
   69738       4   69735   69732   69741       4   69729   69726   69732      45
   69729   69726   69744      68   69726   69732   69735      47   69726   69732
   69738      47   69726   69732   69741      47   69726   69744   69747      67
   69726   69744   69750      67   69723   69720   69726      48   69723   69720
   69765      17   69720   69726   69729      49   69717   69714   69720      18
   69714   69720   69723      19   69816   69822   69825       2   69810   69804
   69813      71   69807   69804   69810      71   69807   69804   69813      71
   69801   69804   69807      72   69801   69804   69810      72   69801   69804
   69813      72   69798   69792   69801      73   69795   69792   69798      74
   69795   69792   69801      73   69789   69783   69792      76   69786   69783
   69789      37   69786   69783   69792      76   69783   69792   69795      77
   69783   69792   69798      77   69780   69777   69783      40   69780   69777
   69816      17   69777   69783   69786      41   69777   69783   69789      41
   69774   69771   69777      18   69771   69777   69780      19   69867   69873
   69876       2   69861   69858   69864      80   69852   69858   69861       2
   69852   69858   69864       2   69849   69843   69852      81   69846   69843
   69849      37   69846   69843   69852      81   69840   69834   69843      76
   69837   69834   69840      37   69837   69834   69843      76   69834   69843
   69846      76   69834   69843   69849      76   69831   69828   69834      40
   69831   69828   69867      17   69828   69834   69837      41   69828   69834
   69840      41   69825   69822   69828      18   69822   69828   69831      19
   69900   69906   69909       2   69891   69885   69894     104   69888   69885
   69891      74   69888   69885   69894     104   69885   69894   69897     105
   69882   69879   69885      40   69882   69879   69900      17   69879   69885
   69888     106   69879   69885   69891     106   69876   69873   69879      18
   69873   69879   69882      19   69933   69939   69942       2   69924   69918
   69927     104   69921   69918   69924      74   69921   69918   69927     104
   69918   69927   69930     105   69915   69912   69918      40   69915   69912
   69933      17   69912   69918   69921     106   69912   69918   69924     106
   69909   69906   69912      18   69906   69912   69915      19   69966   69972
   69975       2   69957   69951   69960     104   69954   69951   69957      74
   69954   69951   69960     104   69951   69960   69963     105   69948   69945
   69951      40   69948   69945   69966      17   69945   69951   69954     106
   69945   69951   69957     106   69942   69939   69945      18   69939   69945
   69948      19   70011   70017   70020       2   69999   69993   70002      36
   69996   69993   69999      37   69996   69993   70002      36   69990   69984
   69993      76   69987   69984   69990      37   69987   69984   69993      76
   69984   69993   69996      76   69984   69993   69999      76   69981   69978
   69984      40   69981   69978   70011      17   69978   69984   69987      41
   69978   69984   69990      41   69975   69972   69978      18   69972   69978
   69981      19   70059   70065   70068       2   70053   70047   70056       4
   70050   70047   70053       4   70050   70047   70056       4   70041   70035
   70044       4   70038   70035   70041       4   70038   70035   70044       4
   70032   70029   70035      45   70032   70029   70047      45   70029   70035
   70038      47   70029   70035   70041      47   70029   70035   70044      47
   70029   70047   70050      47   70029   70047   70053      47   70029   70047
   70056      47   70026   70023   70029      48   70026   70023   70059      17
   70023   70029   70032      49   70020   70017   70023      18   70017   70023
   70026      19   70080   70086   70089       2   70077   70071   70080      17
   70074   70071   70077      57   70074   70071   70080      17   70068   70065
   70071      18   70065   70071   70074      19   70065   70071   70077      19
   70143   70149   70152       2   70134   70131   70137      52   70131   70137
   70140      52   70122   70125   70128     130   70122   70131   70134     131
   70119   70116   70122     131   70113   70110   70116      52   70110   70116
   70119      52   70107   70110   70113      52   70107   70137   70140      52
   70104   70098   70107      54   70101   70098   70104       4   70101   70098
   70107      54   70095   70092   70098      16   70095   70092   70143      17
   70092   70098   70101       8   70092   70098   70104       8   70089   70086
   70092      18   70086   70092   70095      19   70179   70185   70188       2
   70167   70161   70170      36   70164   70161   70167      37   70164   70161
   70170      36   70158   70155   70161      40   70158   70155   70179      17
   70155   70161   70164      41   70155   70161   70167      41   70152   70149
   70155      18   70149   70155   70158      19   70209   70215   70218       2
   70203   70197   70206       4   70200   70197   70203       4   70200   70197
   70206       4   70194   70191   70197      16   70194   70191   70209      17
   70191   70197   70200       8   70191   70197   70203       8   70191   70197
   70206       8   70188   70185   70191      18   70185   70191   70194      19
   70260   70266   70269       2   70254   70248   70257      71   70251   70248
   70254      71   70251   70248   70257      71   70245   70248   70251      72
   70245   70248   70254      72   70245   70248   70257      72   70242   70236
   70245      73   70239   70236   70242      74   70239   70236   70245      73
   70233   70227   70236      76   70230   70227   70233      37   70230   70227
   70236      76   70227   70236   70239      77   70227   70236   70242      77
   70224   70221   70227      40   70224   70221   70260      17   70221   70227
   70230      41   70221   70227   70233      41   70218   70215   70221      18
   70215   70221   70224      19   70290   70296   70299       2   70284   70278
   70287       4   70281   70278   70284       4   70281   70278   70287       4
   70275   70272   70278      16   70275   70272   70290      17   70272   70278
   70281       8   70272   70278   70284       8   70272   70278   70287       8
   70269   70266   70272      18   70266   70272   70275      19   70311   70317
   70320       2   70308   70302   70311      17   70305   70302   70308      57
   70305   70302   70311      17   70299   70296   70302      18   70296   70302
   70305      19   70296   70302   70308      19   70347   70353   70356       2
   70335   70329   70338      36   70332   70329   70335      37   70332   70329
   70338      36   70326   70323   70329      40   70326   70323   70347      17
   70323   70329   70332      41   70323   70329   70335      41   70320   70317
   70323      18   70317   70323   70326      19   70407   70413   70416       2
   70398   70395   70401      52   70395   70401   70404      52   70392   70389
   70395      52   70389   70395   70398      52   70386   70383   70389      52
   70383   70389   70392      52   70380   70377   70383      52   70377   70383
   70386      52   70374   70377   70380      52   70374   70401   70404      52
   70371   70365   70374      54   70368   70365   70371       4   70368   70365
   70374      54   70362   70359   70365      16   70362   70359   70407      17
   70359   70365   70368       8   70359   70365   70371       8   70356   70353
   70359      18   70353   70359   70362      19   70455   70461   70464       2
   70449   70443   70452       4   70446   70443   70449       4   70446   70443
   70452       4   70437   70431   70440       4   70434   70431   70437       4
   70434   70431   70440       4   70428   70425   70431      45   70428   70425
   70443      45   70425   70431   70434      47   70425   70431   70437      47
   70425   70431   70440      47   70425   70443   70446      47   70425   70443
   70449      47   70425   70443   70452      47   70422   70419   70425      48
   70422   70419   70455      17   70419   70425   70428      49   70416   70413
   70419      18   70413   70419   70422      19   70497   70503   70506       2
   70491   70488   70494      80   70482   70488   70491       2   70482   70488
   70494       2   70479   70473   70482      81   70476   70473   70479      37
   70476   70473   70482      81   70470   70467   70473      40   70470   70467
   70497      17   70467   70473   70476      41   70467   70473   70479      41
   70464   70461   70467      18   70461   70467   70470      19   70548   70554
   70557       2   70542   70536   70545      71   70539   70536   70542      71
   70539   70536   70545      71   70533   70536   70539      72   70533   70536
   70542      72   70533   70536   70545      72   70530   70524   70533      73
   70527   70524   70530      74   70527   70524   70533      73   70521   70515
   70524      76   70518   70515   70521      37   70518   70515   70524      76
   70515   70524   70527      77   70515   70524   70530      77   70512   70509
   70515      40   70512   70509   70548      17   70509   70515   70518      41
   70509   70515   70521      41   70506   70503   70509      18   70503   70509
   70512      19   70596   70602   70605       2   70590   70584   70593       4
   70587   70584   70590       4   70587   70584   70593       4   70578   70572
   70581       4   70575   70572   70578       4   70575   70572   70581       4
   70569   70566   70572      45   70569   70566   70584      45   70566   70572
   70575      47   70566   70572   70578      47   70566   70572   70581      47
   70566   70584   70587      47   70566   70584   70590      47   70566   70584
   70593      47   70563   70560   70566      48   70563   70560   70596      17
   70560   70566   70569      49   70557   70554   70560      18   70554   70560
   70563      19   70641   70647   70650       2   70629   70623   70632      36
   70626   70623   70629      37   70626   70623   70632      36   70620   70614
   70623      76   70617   70614   70620      37   70617   70614   70623      76
   70614   70623   70626      76   70614   70623   70629      76   70611   70608
   70614      40   70611   70608   70641      17   70608   70614   70617      41
   70608   70614   70620      41   70605   70602   70608      18   70602   70608
   70611      19   70707   70713   70716       2   70701   70695   70704      12
   70698   70695   70701      12   70698   70695   70704      12   70692   70686
   70695      22   70689   70686   70692      23   70689   70686   70695      22
   70686   70695   70698      24   70686   70695   70701      24   70686   70695
   70704      24   70683   70677   70686      25   70680   70677   70683      26
   70680   70677   70686      25   70677   70686   70689      27   70677   70686
   70692      27   70674   70668   70677      25   70671   70668   70674      26
   70671   70668   70677      25   70668   70677   70680      25   70668   70677
   70683      25   70665   70659   70668      25   70662   70659   70665      26
   70662   70659   70668      25   70659   70668   70671      25   70659   70668
   70674      25   70656   70653   70659      31   70656   70653   70707      17
   70653   70659   70662      32   70653   70659   70665      32   70650   70647
   70653      18   70647   70653   70656      19   70728   70734   70737       2
   70725   70719   70728      17   70722   70719   70725      57   70722   70719
   70728      17   70716   70713   70719      18   70713   70719   70722      19
   70713   70719   70725      19   70785   70791   70794       2   70779   70773
   70782       4   70776   70773   70779       4   70776   70773   70782       4
   70770   70764   70773      99   70767   70764   70770      37   70767   70764
   70773      99   70764   70773   70776     100   70764   70773   70779     100
   70764   70773   70782     100   70758   70752   70761       4   70755   70752
   70758       4   70755   70752   70761       4   70749   70746   70752      45
   70749   70746   70764      68   70746   70752   70755      47   70746   70752
   70758      47   70746   70752   70761      47   70746   70764   70767      67
   70746   70764   70770      67   70743   70740   70746      48   70743   70740
   70785      17   70740   70746   70749      49   70737   70734   70740      18
   70734   70740   70743      19   70842   70848   70851       2   70836   70830
   70839       4   70833   70830   70836       4   70833   70830   70839       4
   70827   70821   70830      99   70824   70821   70827      37   70824   70821
   70830      99   70821   70830   70833     100   70821   70830   70836     100
   70821   70830   70839     100   70815   70809   70818       4   70812   70809
   70815       4   70812   70809   70818       4   70806   70803   70809      45
   70806   70803   70821      68   70803   70809   70812      47   70803   70809
   70815      47   70803   70809   70818      47   70803   70821   70824      67
   70803   70821   70827      67   70800   70797   70803      48   70800   70797
   70842      17   70797   70803   70806      49   70794   70791   70797      18
   70791   70797   70800      19   70866   70860   70869      36   70863   70860
   70866      37   70863   70860   70869      36   70857   70854   70860      40
   70857   70854   70878      17   70854   70860   70863      41   70854   70860
   70866      41   70851   70848   70854      18   70848   70854   70857      19
   70920   70926   70929       2   70917   70914   70920      17   70911   70905
   70914       8   70908   70905   70911       4   70908   70905   70914       8
   70905   70914   70917      16   70902   70896   70905      92   70899   70896
   70902       4   70899   70896   70905      92   70896   70905   70908      92
   70896   70905   70911      92   70893   70887   70896      94   70890   70887
   70893      71   70890   70887   70896      94   70887   70896   70899      92
   70887   70896   70902      92   70884   70887   70890      97   70884   70887
   70893      97   70884   70914   70917      19   70962   70968   70971       2
   70950   70944   70953       4   70947   70944   70950       4   70947   70944
   70953       4   70941   70938   70944      86   70941   70938   70956      87
   70938   70944   70947      47   70938   70944   70950      47   70938   70944
   70953      47   70938   70956   70959      88   70935   70932   70938      48
   70935   70932   70962      17   70932   70938   70941      89   70929   70926
   70932      18   70926   70932   70935      19   71028   71034   71037       2
   71022   71016   71025      12   71019   71016   71022      12   71019   71016
   71025      12   71013   71007   71016      22   71010   71007   71013      23
   71010   71007   71016      22   71007   71016   71019      24   71007   71016
   71022      24   71007   71016   71025      24   71004   70998   71007      25
   71001   70998   71004      26   71001   70998   71007      25   70998   71007
   71010      27   70998   71007   71013      27   70995   70989   70998      25
   70992   70989   70995      26   70992   70989   70998      25   70989   70998
   71001      25   70989   70998   71004      25   70986   70980   70989      25
   70983   70980   70986      26   70983   70980   70989      25   70980   70989
   70992      25   70980   70989   70995      25   70977   70974   70980      31
   70977   70974   71028      17   70974   70980   70983      32   70974   70980
   70986      32   70971   70968   70974      18   70968   70974   70977      19
   71076   71082   71085       2   71070   71064   71073       4   71067   71064
   71070       4   71067   71064   71073       4   71058   71052   71061       4
   71055   71052   71058       4   71055   71052   71061       4   71049   71046
   71052      45   71049   71046   71064      45   71046   71052   71055      47
   71046   71052   71058      47   71046   71052   71061      47   71046   71064
   71067      47   71046   71064   71070      47   71046   71064   71073      47
   71043   71040   71046      48   71043   71040   71076      17   71040   71046
   71049      49   71037   71034   71040      18   71034   71040   71043      19
   71124   71130   71133       2   71118   71112   71121       4   71115   71112
   71118       4   71115   71112   71121       4   71106   71100   71109       4
   71103   71100   71106       4   71103   71100   71109       4   71097   71094
   71100      45   71097   71094   71112      45   71094   71100   71103      47
   71094   71100   71106      47   71094   71100   71109      47   71094   71112
   71115      47   71094   71112   71118      47   71094   71112   71121      47
   71091   71088   71094      48   71091   71088   71124      17   71088   71094
   71097      49   71085   71082   71088      18   71082   71088   71091      19
   71196   71202   71205       2   71190   71187   71193      58   71181   71178
   71184      58   71175   71178   71181      60   71175   71178   71184      60
   71175   71187   71190      60   71175   71187   71193      60   71172   71169
   71175      60   71166   71160   71169      61   71163   71160   71166      62
   71163   71160   71169      61   71160   71169   71172      63   71157   71151
   71160      25   71154   71151   71157      26   71154   71151   71160      25
   71151   71160   71163      65   71151   71160   71166      65   71148   71142
   71151      25   71145   71142   71148      26   71145   71142   71151      25
   71142   71151   71154      25   71142   71151   71157      25   71139   71136
   71142      31   71139   71136   71196      17   71136   71142   71145      32
   71136   71142   71148      32   71133   71130   71136      18   71130   71136
   71139      19   71238   71244   71247       2   71226   71220   71229       4
   71223   71220   71226       4   71223   71220   71229       4   71217   71214
   71220      86   71217   71214   71232      87   71214   71220   71223      47
   71214   71220   71226      47   71214   71220   71229      47   71214   71232
   71235      88   71211   71208   71214      48   71211   71208   71238      17
   71208   71214   71217      89   71205   71202   71208      18   71202   71208
   71211      19   71268   71274   71277       2   71262   71256   71265       4
   71259   71256   71262       4   71259   71256   71265       4   71253   71250
   71256      16   71253   71250   71268      17   71250   71256   71259       8
   71250   71256   71262       8   71250   71256   71265       8   71247   71244
   71250      18   71244   71250   71253      19   71325   71331   71334       2
   71319   71313   71322       4   71316   71313   71319       4   71316   71313
   71322       4   71307   71301   71310       4   71304   71301   71307       4
   71304   71301   71310       4   71298   71295   71301      45   71298   71295
   71313      45   71295   71301   71304      47   71295   71301   71307      47
   71295   71301   71310      47   71295   71313   71316      47   71295   71313
   71319      47   71295   71313   71322      47   71292   71286   71295      67
   71289   71286   71292      37   71289   71286   71295      67   71286   71295
   71298      68   71283   71280   71286      40   71283   71280   71325      17
   71280   71286   71289      41   71280   71286   71292      41   71277   71274
   71280      18   71274   71280   71283      19   71382   71388   71391       2
   71376   71370   71379       4   71373   71370   71376       4   71373   71370
   71379       4   71364   71358   71367       4   71361   71358   71364       4
   71361   71358   71367       4   71355   71352   71358      45   71355   71352
   71370      45   71352   71358   71361      47   71352   71358   71364      47
   71352   71358   71367      47   71352   71370   71373      47   71352   71370
   71376      47   71352   71370   71379      47   71349   71343   71352      67
   71346   71343   71349      37   71346   71343   71352      67   71343   71352
   71355      68   71340   71337   71343      40   71340   71337   71382      17
   71337   71343   71346      41   71337   71343   71349      41   71334   71331
   71337      18   71331   71337   71340      19   71418   71424   71427       2
   71406   71400   71409      36   71403   71400   71406      37   71403   71400
   71409      36   71397   71394   71400      40   71397   71394   71418      17
   71394   71400   71403      41   71394   71400   71406      41   71391   71388
   71394      18   71388   71394   71397      19   71448   71454   71457       2
   71442   71436   71445       4   71439   71436   71442       4   71439   71436
   71445       4   71433   71430   71436      16   71433   71430   71448      17
   71430   71436   71439       8   71430   71436   71442       8   71430   71436
   71445       8   71427   71424   71430      18   71424   71430   71433      19
   71478   71484   71487       2   71472   71466   71475       4   71469   71466
   71472       4   71469   71466   71475       4   71463   71460   71466      16
   71463   71460   71478      17   71460   71466   71469       8   71460   71466
   71472       8   71460   71466   71475       8   71457   71454   71460      18
   71454   71460   71463      19   71499   71505   71508       2   71496   71490
   71499      17   71493   71490   71496      57   71493   71490   71499      17
   71487   71484   71490      18   71484   71490   71493      19   71484   71490
   71496      19   71547   71553   71556       2   71541   71535   71544       4
   71538   71535   71541       4   71538   71535   71544       4   71529   71523
   71532       4   71526   71523   71529       4   71526   71523   71532       4
   71520   71517   71523      45   71520   71517   71535      45   71517   71523
   71526      47   71517   71523   71529      47   71517   71523   71532      47
   71517   71535   71538      47   71517   71535   71541      47   71517   71535
   71544      47   71514   71511   71517      48   71514   71511   71547      17
   71511   71517   71520      49   71508   71505   71511      18   71505   71511
   71514      19   71577   71583   71586       2   71571   71565   71574       4
   71568   71565   71571       4   71568   71565   71574       4   71562   71559
   71565      16   71562   71559   71577      17   71559   71565   71568       8
   71559   71565   71571       8   71559   71565   71574       8   71556   71553
   71559      18   71553   71559   71562      19   71610   71616   71619       2
   71601   71595   71604     104   71598   71595   71601      74   71598   71595
   71604     104   71595   71604   71607     105   71592   71589   71595      40
   71592   71589   71610      17   71589   71595   71598     106   71589   71595
   71601     106   71586   71583   71589      18   71583   71589   71592      19
   71667   71673   71676       2   71661   71655   71664       4   71658   71655
   71661       4   71658   71655   71664       4   71649   71643   71652       4
   71646   71643   71649       4   71646   71643   71652       4   71640   71637
   71643      45   71640   71637   71655      45   71637   71643   71646      47
   71637   71643   71649      47   71637   71643   71652      47   71637   71655
   71658      47   71637   71655   71661      47   71637   71655   71664      47
   71634   71628   71637      67   71631   71628   71634      37   71631   71628
   71637      67   71628   71637   71640      68   71625   71622   71628      40
   71625   71622   71667      17   71622   71628   71631      41   71622   71628
   71634      41   71619   71616   71622      18   71616   71622   71625      19
   71724   71730   71733       2   71718   71712   71721       4   71715   71712
   71718       4   71715   71712   71721       4   71706   71700   71709       4
   71703   71700   71706       4   71703   71700   71709       4   71697   71694
   71700      45   71697   71694   71712      45   71694   71700   71703      47
   71694   71700   71706      47   71694   71700   71709      47   71694   71712
   71715      47   71694   71712   71718      47   71694   71712   71721      47
   71691   71685   71694      67   71688   71685   71691      37   71688   71685
   71694      67   71685   71694   71697      68   71682   71679   71685      40
   71682   71679   71724      17   71679   71685   71688      41   71679   71685
   71691      41   71676   71673   71679      18   71673   71679   71682      19
   71766   71772   71775       2   71754   71748   71757       4   71751   71748
   71754       4   71751   71748   71757       4   71745   71742   71748      86
   71745   71742   71760      87   71742   71748   71751      47   71742   71748
   71754      47   71742   71748   71757      47   71742   71760   71763      88
   71739   71736   71742      48   71739   71736   71766      17   71736   71742
   71745      89   71733   71730   71736      18   71730   71736   71739      19
   71808   71814   71817       2   71796   71790   71799       4   71793   71790
   71796       4   71793   71790   71799       4   71787   71784   71790      86
   71787   71784   71802      87   71784   71790   71793      47   71784   71790
   71796      47   71784   71790   71799      47   71784   71802   71805      88
   71781   71778   71784      48   71781   71778   71808      17   71778   71784
   71787      89   71775   71772   71778      18   71772   71778   71781      19
   71838   71844   71847       2   71832   71826   71835       4   71829   71826
   71832       4   71829   71826   71835       4   71823   71820   71826      16
   71823   71820   71838      17   71820   71826   71829       8   71820   71826
   71832       8   71820   71826   71835       8   71817   71814   71820      18
   71814   71820   71823      19   71883   71889   71892       2   71871   71865
   71874      36   71868   71865   71871      37   71868   71865   71874      36
   71862   71856   71865      76   71859   71856   71862      37   71859   71856
   71865      76   71856   71865   71868      76   71856   71865   71871      76
   71853   71850   71856      40   71853   71850   71883      17   71850   71856
   71859      41   71850   71856   71862      41   71847   71844   71850      18
   71844   71850   71853      19   71931   71937   71940       2   71925   71919
   71928       4   71922   71919   71925       4   71922   71919   71928       4
   71913   71907   71916       4   71910   71907   71913       4   71910   71907
   71916       4   71904   71901   71907      45   71904   71901   71919      45
   71901   71907   71910      47   71901   71907   71913      47   71901   71907
   71916      47   71901   71919   71922      47   71901   71919   71925      47
   71901   71919   71928      47   71898   71895   71901      48   71898   71895
   71931      17   71895   71901   71904      49   71892   71889   71895      18
   71889   71895   71898      19   71979   71985   71988       2   71973   71967
   71976       4   71970   71967   71973       4   71970   71967   71976       4
   71961   71955   71964       4   71958   71955   71961       4   71958   71955
   71964       4   71952   71949   71955      45   71952   71949   71967      45
   71949   71955   71958      47   71949   71955   71961      47   71949   71955
   71964      47   71949   71967   71970      47   71949   71967   71973      47
   71949   71967   71976      47   71946   71943   71949      48   71946   71943
   71979      17   71943   71949   71952      49   71940   71937   71943      18
   71937   71943   71946      19   72027   72033   72036       2   72021   72015
   72024       4   72018   72015   72021       4   72018   72015   72024       4
   72009   72003   72012       4   72006   72003   72009       4   72006   72003
   72012       4   72000   71997   72003      45   72000   71997   72015      45
   71997   72003   72006      47   71997   72003   72009      47   71997   72003
   72012      47   71997   72015   72018      47   71997   72015   72021      47
   71997   72015   72024      47   71994   71991   71997      48   71994   71991
   72027      17   71991   71997   72000      49   71988   71985   71991      18
   71985   71991   71994      19   72069   72075   72078       2   72057   72051
   72060       4   72054   72051   72057       4   72054   72051   72060       4
   72048   72045   72051      86   72048   72045   72063      87   72045   72051
   72054      47   72045   72051   72057      47   72045   72051   72060      47
   72045   72063   72066      88   72042   72039   72045      48   72042   72039
   72069      17   72039   72045   72048      89   72036   72033   72039      18
   72033   72039   72042      19   72114   72120   72123       2   72102   72096
   72105      36   72099   72096   72102      37   72099   72096   72105      36
   72093   72087   72096      76   72090   72087   72093      37   72090   72087
   72096      76   72087   72096   72099      76   72087   72096   72102      76
   72084   72081   72087      40   72084   72081   72114      17   72081   72087
   72090      41   72081   72087   72093      41   72078   72075   72081      18
   72075   72081   72084      19   72165   72159   72168       4   72162   72159
   72165       4   72162   72159   72168       4   72156   72150   72159      99
   72153   72150   72156      37   72153   72150   72159      99   72150   72159
   72162     100   72150   72159   72165     100   72150   72159   72168     100
   72144   72138   72147       4   72141   72138   72144       4   72141   72138
   72147       4   72135   72132   72138      45   72135   72132   72150      68
   72132   72138   72141      47   72132   72138   72144      47   72132   72138
   72147      47   72132   72150   72153      67   72132   72150   72156      67
   72129   72126   72132      48   72129   72126   72171      17   72126   72132
   72135      49   72123   72120   72126      18   72120   72126   72129      19
   72213   72219   72222       2   72210   72207   72213      17   72204   72198
   72207       8   72201   72198   72204       4   72201   72198   72207       8
   72198   72207   72210      16   72195   72189   72198      92   72192   72189
   72195       4   72192   72189   72198      92   72189   72198   72201      92
   72189   72198   72204      92   72186   72180   72189      94   72183   72180
   72186      71   72183   72180   72189      94   72180   72189   72192      92
   72180   72189   72195      92   72177   72180   72183      97   72177   72180
   72186      97   72177   72207   72210      19   72273   72267   72276      12
   72270   72267   72273      12   72270   72267   72276      12   72264   72258
   72267      22   72261   72258   72264      23   72261   72258   72267      22
   72258   72267   72270      24   72258   72267   72273      24   72258   72267
   72276      24   72255   72249   72258      25   72252   72249   72255      26
   72252   72249   72258      25   72249   72258   72261      27   72249   72258
   72264      27   72246   72240   72249      25   72243   72240   72246      26
   72243   72240   72249      25   72240   72249   72252      25   72240   72249
   72255      25   72237   72231   72240      25   72234   72231   72237      26
   72234   72231   72240      25   72231   72240   72243      25   72231   72240
   72246      25   72228   72225   72231      31   72228   72225   72279      17
   72225   72231   72234      32   72225   72231   72237      32   72222   72219
   72225      18   72219   72225   72228      19   72318   72324   72327       2
   72312   72306   72315       4   72309   72306   72312       4   72309   72306
   72315       4   72303   72300   72306       6   72303   72300   72318       7
   72300   72306   72309       8   72300   72306   72312       8   72300   72306
   72315       8   72297   72288   72300      11   72294   72288   72297      12
   72294   72288   72300      11   72291   72288   72294      12   72291   72288
   72297      12   72291   72288   72300      11   72288   72300   72303      13
   72348   72354   72357       2   72342   72336   72345       4   72339   72336
   72342       4   72339   72336   72345       4   72333   72330   72336      16
   72333   72330   72348      17   72330   72336   72339       8   72330   72336
   72342       8   72330   72336   72345       8   72327   72324   72330      18
   72324   72330   72333      19   72414   72420   72423       2   72408   72402
   72411      12   72405   72402   72408      12   72405   72402   72411      12
   72399   72393   72402      22   72396   72393   72399      23   72396   72393
   72402      22   72393   72402   72405      24   72393   72402   72408      24
   72393   72402   72411      24   72390   72384   72393      25   72387   72384
   72390      26   72387   72384   72393      25   72384   72393   72396      27
   72384   72393   72399      27   72381   72375   72384      25   72378   72375
   72381      26   72378   72375   72384      25   72375   72384   72387      25
   72375   72384   72390      25   72372   72366   72375      25   72369   72366
   72372      26   72369   72366   72375      25   72366   72375   72378      25
   72366   72375   72381      25   72363   72360   72366      31   72363   72360
   72414      17   72360   72366   72369      32   72360   72366   72372      32
   72357   72354   72360      18   72354   72360   72363      19   72450   72456
   72459       2   72438   72432   72441      36   72435   72432   72438      37
   72435   72432   72441      36   72429   72426   72432      40   72429   72426
   72450      17   72426   72432   72435      41   72426   72432   72438      41
   72423   72420   72426      18   72420   72426   72429      19   72498   72504
   72507       2   72492   72486   72495       4   72489   72486   72492       4
   72489   72486   72495       4   72480   72474   72483       4   72477   72474
   72480       4   72477   72474   72483       4   72471   72468   72474      45
   72471   72468   72486      45   72468   72474   72477      47   72468   72474
   72480      47   72468   72474   72483      47   72468   72486   72489      47
   72468   72486   72492      47   72468   72486   72495      47   72465   72462
   72468      48   72465   72462   72498      17   72462   72468   72471      49
   72459   72456   72462      18   72456   72462   72465      19   72564   72570
   72573       2   72558   72552   72561      12   72555   72552   72558      12
   72555   72552   72561      12   72549   72543   72552      22   72546   72543
   72549      23   72546   72543   72552      22   72543   72552   72555      24
   72543   72552   72558      24   72543   72552   72561      24   72540   72534
   72543      25   72537   72534   72540      26   72537   72534   72543      25
   72534   72543   72546      27   72534   72543   72549      27   72531   72525
   72534      25   72528   72525   72531      26   72528   72525   72534      25
   72525   72534   72537      25   72525   72534   72540      25   72522   72516
   72525      25   72519   72516   72522      26   72519   72516   72525      25
   72516   72525   72528      25   72516   72525   72531      25   72513   72510
   72516      31   72513   72510   72564      17   72510   72516   72519      32
   72510   72516   72522      32   72507   72504   72510      18   72504   72510
   72513      19   72624   72630   72633       2   72615   72612   72618      52
   72612   72618   72621      52   72609   72606   72612      52   72606   72612
   72615      52   72603   72600   72606      52   72600   72606   72609      52
   72597   72594   72600      52   72594   72600   72603      52   72591   72594
   72597      52   72591   72618   72621      52   72588   72582   72591      54
   72585   72582   72588       4   72585   72582   72591      54   72579   72576
   72582      16   72579   72576   72624      17   72576   72582   72585       8
   72576   72582   72588       8   72573   72570   72576      18   72570   72576
   72579      19   72645   72651   72654       2   72642   72636   72645      17
   72639   72636   72642      57   72639   72636   72645      17   72633   72630
   72636      18   72630   72636   72639      19   72630   72636   72642      19
   72675   72681   72684       2   72669   72663   72672       4   72666   72663
   72669       4   72666   72663   72672       4   72660   72657   72663      16
   72660   72657   72675      17   72657   72663   72666       8   72657   72663
   72669       8   72657   72663   72672       8   72654   72651   72657      18
   72651   72657   72660      19   72711   72717   72720       2   72699   72693
   72702      36   72696   72693   72699      37   72696   72693   72702      36
   72690   72687   72693      40   72690   72687   72711      17   72687   72693
   72696      41   72687   72693   72699      41   72684   72681   72687      18
   72681   72687   72690      19   72741   72747   72750       2   72735   72729
   72738       4   72732   72729   72735       4   72732   72729   72738       4
   72726   72723   72729      16   72726   72723   72741      17   72723   72729
   72732       8   72723   72729   72735       8   72723   72729   72738       8
   72720   72717   72723      18   72717   72723   72726      19   72813   72819
   72822       2   72807   72804   72810      58   72798   72795   72801      58
   72792   72795   72798      60   72792   72795   72801      60   72792   72804
   72807      60   72792   72804   72810      60   72789   72786   72792      60
   72783   72777   72786      61   72780   72777   72783      62   72780   72777
   72786      61   72777   72786   72789      63   72774   72768   72777      25
   72771   72768   72774      26   72771   72768   72777      25   72768   72777
   72780      65   72768   72777   72783      65   72765   72759   72768      25
   72762   72759   72765      26   72762   72759   72768      25   72759   72768
   72771      25   72759   72768   72774      25   72756   72753   72759      31
   72756   72753   72813      17   72753   72759   72762      32   72753   72759
   72765      32   72750   72747   72753      18   72747   72753   72756      19
   72843   72849   72852       2   72837   72831   72840       4   72834   72831
   72837       4   72834   72831   72840       4   72828   72825   72831      16
   72828   72825   72843      17   72825   72831   72834       8   72825   72831
   72837       8   72825   72831   72840       8   72822   72819   72825      18
   72819   72825   72828      19   72900   72906   72909       2   72894   72888
   72897       4   72891   72888   72894       4   72891   72888   72897       4
   72882   72876   72885       4   72879   72876   72882       4   72879   72876
   72885       4   72873   72870   72876      45   72873   72870   72888      45
   72870   72876   72879      47   72870   72876   72882      47   72870   72876
   72885      47   72870   72888   72891      47   72870   72888   72894      47
   72870   72888   72897      47   72867   72861   72870      67   72864   72861
   72867      37   72864   72861   72870      67   72861   72870   72873      68
   72858   72855   72861      40   72858   72855   72900      17   72855   72861
   72864      41   72855   72861   72867      41   72852   72849   72855      18
   72849   72855   72858      19   72951   72957   72960       2   72945   72939
   72948      71   72942   72939   72945      71   72942   72939   72948      71
   72936   72939   72942      72   72936   72939   72945      72   72936   72939
   72948      72   72933   72927   72936      73   72930   72927   72933      74
   72930   72927   72936      73   72924   72918   72927      76   72921   72918
   72924      37   72921   72918   72927      76   72918   72927   72930      77
   72918   72927   72933      77   72915   72912   72918      40   72915   72912
   72951      17   72912   72918   72921      41   72912   72918   72924      41
   72909   72906   72912      18   72906   72912   72915      19   73008   73014
   73017       2   73002   72996   73005       4   72999   72996   73002       4
   72999   72996   73005       4   72990   72984   72993       4   72987   72984
   72990       4   72987   72984   72993       4   72981   72978   72984      45
   72981   72978   72996      45   72978   72984   72987      47   72978   72984
   72990      47   72978   72984   72993      47   72978   72996   72999      47
   72978   72996   73002      47   72978   72996   73005      47   72975   72969
   72978      67   72972   72969   72975      37   72972   72969   72978      67
   72969   72978   72981      68   72966   72963   72969      40   72966   72963
   73008      17   72963   72969   72972      41   72963   72969   72975      41
   72960   72957   72963      18   72957   72963   72966      19   73059   73065
   73068       2   73053   73050   73056      80   73044   73050   73053       2
   73044   73050   73056       2   73041   73035   73044      81   73038   73035
   73041      37   73038   73035   73044      81   73032   73026   73035      76
   73029   73026   73032      37   73029   73026   73035      76   73026   73035
   73038      76   73026   73035   73041      76   73023   73020   73026      40
   73023   73020   73059      17   73020   73026   73029      41   73020   73026
   73032      41   73017   73014   73020      18   73014   73020   73023      19
   73080   73086   73089       2   73077   73071   73080      17   73074   73071
   73077      57   73074   73071   73080      17   73068   73065   73071      18
   73065   73071   73074      19   73065   73071   73077      19   73128   73134
   73137       2   73122   73116   73125       4   73119   73116   73122       4
   73119   73116   73125       4   73110   73104   73113       4   73107   73104
   73110       4   73107   73104   73113       4   73101   73098   73104      45
   73101   73098   73116      45   73098   73104   73107      47   73098   73104
   73110      47   73098   73104   73113      47   73098   73116   73119      47
   73098   73116   73122      47   73098   73116   73125      47   73095   73092
   73098      48   73095   73092   73128      17   73092   73098   73101      49
   73089   73086   73092      18   73086   73092   73095      19   73164   73170
   73173       2   73152   73146   73155      36   73149   73146   73152      37
   73149   73146   73155      36   73143   73140   73146      40   73143   73140
   73164      17   73140   73146   73149      41   73140   73146   73152      41
   73137   73134   73140      18   73134   73140   73143      19   73221   73227
   73230       2   73215   73209   73218       4   73212   73209   73215       4
   73212   73209   73218       4   73203   73197   73206       4   73200   73197
   73203       4   73200   73197   73206       4   73194   73191   73197      45
   73194   73191   73209      45   73191   73197   73200      47   73191   73197
   73203      47   73191   73197   73206      47   73191   73209   73212      47
   73191   73209   73215      47   73191   73209   73218      47   73188   73182
   73191      67   73185   73182   73188      37   73185   73182   73191      67
   73182   73191   73194      68   73179   73176   73182      40   73179   73176
   73221      17   73176   73182   73185      41   73176   73182   73188      41
   73173   73170   73176      18   73170   73176   73179      19   73278   73284
   73287       2   73272   73266   73275       4   73269   73266   73272       4
   73269   73266   73275       4   73260   73254   73263       4   73257   73254
   73260       4   73257   73254   73263       4   73251   73248   73254      45
   73251   73248   73266      45   73248   73254   73257      47   73248   73254
   73260      47   73248   73254   73263      47   73248   73266   73269      47
   73248   73266   73272      47   73248   73266   73275      47   73245   73239
   73248      67   73242   73239   73245      37   73242   73239   73248      67
   73239   73248   73251      68   73236   73233   73239      40   73236   73233
   73278      17   73233   73239   73242      41   73233   73239   73245      41
   73230   73227   73233      18   73227   73233   73236      19   73308   73314
   73317       2   73302   73296   73305       4   73299   73296   73302       4
   73299   73296   73305       4   73293   73290   73296      16   73293   73290
   73308      17   73290   73296   73299       8   73290   73296   73302       8
   73290   73296   73305       8   73287   73284   73290      18   73284   73290
   73293      19   73344   73350   73353       2   73332   73326   73335      36
   73329   73326   73332      37   73329   73326   73335      36   73323   73320
   73326      40   73323   73320   73344      17   73320   73326   73329      41
   73320   73326   73332      41   73317   73314   73320      18   73314   73320
   73323      19   73374   73380   73383       2   73368   73362   73371       4
   73365   73362   73368       4   73365   73362   73371       4   73359   73356
   73362      16   73359   73356   73374      17   73356   73362   73365       8
   73356   73362   73368       8   73356   73362   73371       8   73353   73350
   73356      18   73350   73356   73359      19   73422   73428   73431       2
   73416   73410   73419       4   73413   73410   73416       4   73413   73410
   73419       4   73404   73398   73407       4   73401   73398   73404       4
   73401   73398   73407       4   73395   73392   73398      45   73395   73392
   73410      45   73392   73398   73401      47   73392   73398   73404      47
   73392   73398   73407      47   73392   73410   73413      47   73392   73410
   73416      47   73392   73410   73419      47   73389   73386   73392      48
   73389   73386   73422      17   73386   73392   73395      49   73383   73380
   73386      18   73380   73386   73389      19   73452   73458   73461       2
   73446   73440   73449       4   73443   73440   73446       4   73443   73440
   73449       4   73437   73434   73440      16   73437   73434   73452      17
   73434   73440   73443       8   73434   73440   73446       8   73434   73440
   73449       8   73431   73428   73434      18   73428   73434   73437      19
   73500   73506   73509       2   73494   73488   73497       4   73491   73488
   73494       4   73491   73488   73497       4   73482   73476   73485       4
   73479   73476   73482       4   73479   73476   73485       4   73473   73470
   73476      45   73473   73470   73488      45   73470   73476   73479      47
   73470   73476   73482      47   73470   73476   73485      47   73470   73488
   73491      47   73470   73488   73494      47   73470   73488   73497      47
   73467   73464   73470      48   73467   73464   73500      17   73464   73470
   73473      49   73461   73458   73464      18   73458   73464   73467      19
   73542   73548   73551       2   73530   73524   73533       4   73527   73524
   73530       4   73527   73524   73533       4   73521   73518   73524      86
   73521   73518   73536      87   73518   73524   73527      47   73518   73524
   73530      47   73518   73524   73533      47   73518   73536   73539      88
   73515   73512   73518      48   73515   73512   73542      17   73512   73518
   73521      89   73509   73506   73512      18   73506   73512   73515      19
   73593   73599   73602       2   73587   73581   73590      71   73584   73581
   73587      71   73584   73581   73590      71   73578   73581   73584      72
   73578   73581   73587      72   73578   73581   73590      72   73575   73569
   73578      73   73572   73569   73575      74   73572   73569   73578      73
   73566   73560   73569      76   73563   73560   73566      37   73563   73560
   73569      76   73560   73569   73572      77   73560   73569   73575      77
   73557   73554   73560      40   73557   73554   73593      17   73554   73560
   73563      41   73554   73560   73566      41   73551   73548   73554      18
   73548   73554   73557      19   73611   73605   73614      17   73608   73605
   73611      57   73608   73605   73614      17   73602   73599   73605      18
   73599   73605   73608      19   73599   73605   73611      19   73656   73662
   73665       2   73653   73650   73656      17   73647   73641   73650       8
   73644   73641   73647       4   73644   73641   73650       8   73641   73650
   73653      16   73638   73632   73641      92   73635   73632   73638       4
   73635   73632   73641      92   73632   73641   73644      92   73632   73641
   73647      92   73629   73623   73632      94   73626   73623   73629      71
   73626   73623   73632      94   73623   73632   73635      92   73623   73632
   73638      92   73620   73623   73626      97   73620   73623   73629      97
   73620   73650   73653      19   73722   73728   73731       2   73716   73710
   73719      12   73713   73710   73716      12   73713   73710   73719      12
   73707   73701   73710      22   73704   73701   73707      23   73704   73701
   73710      22   73701   73710   73713      24   73701   73710   73716      24
   73701   73710   73719      24   73698   73692   73701      25   73695   73692
   73698      26   73695   73692   73701      25   73692   73701   73704      27
   73692   73701   73707      27   73689   73683   73692      25   73686   73683
   73689      26   73686   73683   73692      25   73683   73692   73695      25
   73683   73692   73698      25   73680   73674   73683      25   73677   73674
   73680      26   73677   73674   73683      25   73674   73683   73686      25
   73674   73683   73689      25   73671   73668   73674      31   73671   73668
   73722      17   73668   73674   73677      32   73668   73674   73680      32
   73665   73662   73668      18   73662   73668   73671      19   73743   73749
   73752       2   73740   73734   73743      17   73737   73734   73740      57
   73737   73734   73743      17   73731   73728   73734      18   73728   73734
   73737      19   73728   73734   73740      19   73815   73821   73824       2
   73809   73806   73812      58   73800   73797   73803      58   73794   73797
   73800      60   73794   73797   73803      60   73794   73806   73809      60
   73794   73806   73812      60   73791   73788   73794      60   73785   73779
   73788      61   73782   73779   73785      62   73782   73779   73788      61
   73779   73788   73791      63   73776   73770   73779      25   73773   73770
   73776      26   73773   73770   73779      25   73770   73779   73782      65
   73770   73779   73785      65   73767   73761   73770      25   73764   73761
   73767      26   73764   73761   73770      25   73761   73770   73773      25
   73761   73770   73776      25   73758   73755   73761      31   73758   73755
   73815      17   73755   73761   73764      32   73755   73761   73767      32
   73752   73749   73755      18   73749   73755   73758      19   73857   73863
   73866       2   73845   73839   73848       4   73842   73839   73845       4
   73842   73839   73848       4   73836   73833   73839      86   73836   73833
   73851      87   73833   73839   73842      47   73833   73839   73845      47
   73833   73839   73848      47   73833   73851   73854      88   73830   73827
   73833      48   73830   73827   73857      17   73827   73833   73836      89
   73824   73821   73827      18   73821   73827   73830      19   73905   73911
   73914       2   73899   73893   73902       4   73896   73893   73899       4
   73896   73893   73902       4   73887   73881   73890       4   73884   73881
   73887       4   73884   73881   73890       4   73878   73875   73881      45
   73878   73875   73893      45   73875   73881   73884      47   73875   73881
   73887      47   73875   73881   73890      47   73875   73893   73896      47
   73875   73893   73899      47   73875   73893   73902      47   73872   73869
   73875      48   73872   73869   73905      17   73869   73875   73878      49
   73866   73863   73869      18   73863   73869   73872      19   73962   73968
   73971       2   73956   73950   73959       4   73953   73950   73956       4
   73953   73950   73959       4   73947   73941   73950      99   73944   73941
   73947      37   73944   73941   73950      99   73941   73950   73953     100
   73941   73950   73956     100   73941   73950   73959     100   73935   73929
   73938       4   73932   73929   73935       4   73932   73929   73938       4
   73926   73923   73929      45   73926   73923   73941      68   73923   73929
   73932      47   73923   73929   73935      47   73923   73929   73938      47
   73923   73941   73944      67   73923   73941   73947      67   73920   73917
   73923      48   73920   73917   73962      17   73917   73923   73926      49
   73914   73911   73917      18   73911   73917   73920      19   74019   74025
   74028       2   74013   74007   74016       4   74010   74007   74013       4
   74010   74007   74016       4   74004   73998   74007      99   74001   73998
   74004      37   74001   73998   74007      99   73998   74007   74010     100
   73998   74007   74013     100   73998   74007   74016     100   73992   73986
   73995       4   73989   73986   73992       4   73989   73986   73995       4
   73983   73980   73986      45   73983   73980   73998      68   73980   73986
   73989      47   73980   73986   73992      47   73980   73986   73995      47
   73980   73998   74001      67   73980   73998   74004      67   73977   73974
   73980      48   73977   73974   74019      17   73974   73980   73983      49
   73971   73968   73974      18   73968   73974   73977      19   74064   74070
   74073       2   74052   74046   74055      36   74049   74046   74052      37
   74049   74046   74055      36   74043   74037   74046      76   74040   74037
   74043      37   74040   74037   74046      76   74037   74046   74049      76
   74037   74046   74052      76   74034   74031   74037      40   74034   74031
   74064      17   74031   74037   74040      41   74031   74037   74043      41
   74028   74025   74031      18   74025   74031   74034      19   74115   74121
   74124       2   74109   74106   74112      80   74100   74106   74109       2
   74100   74106   74112       2   74097   74091   74100      81   74094   74091
   74097      37   74094   74091   74100      81   74088   74082   74091      76
   74085   74082   74088      37   74085   74082   74091      76   74082   74091
   74094      76   74082   74091   74097      76   74079   74076   74082      40
   74079   74076   74115      17   74076   74082   74085      41   74076   74082
   74088      41   74073   74070   74076      18   74070   74076   74079      19
   74148   74154   74157       2   74139   74133   74142     104   74136   74133
   74139      74   74136   74133   74142     104   74133   74142   74145     105
   74130   74127   74133      40   74130   74127   74148      17   74127   74133
   74136     106   74127   74133   74139     106   74124   74121   74127      18
   74121   74127   74130      19   74220   74226   74229       2   74214   74211
   74217     108   74208   74205   74211      52   74205   74211   74214      52
   74202   74199   74205      52   74199   74205   74208      52   74196   74193
   74199      52   74193   74199   74202      52   74190   74193   74196     111
   74187   74184   74190     114   74181   74178   74184     117   74178   74184
   74187     119   74175   74178   74181     121   74172   74166   74175     125
   74169   74166   74172       4   74169   74166   74175     125   74163   74160
   74166      16   74163   74160   74220      17   74160   74166   74169       8
   74160   74166   74172       8   74157   74154   74160      18   74154   74160
   74163      19   74241   74247   74250       2   74238   74232   74241      17
   74235   74232   74238      57   74235   74232   74241      17   74229   74226
   74232      18   74226   74232   74235      19   74226   74232   74238      19
   74265   74259   74268     104   74262   74259   74265      74   74262   74259
   74268     104   74259   74268   74271     105   74256   74253   74259      40
   74256   74253   74274      17   74253   74259   74262     106   74253   74259
   74265     106   74250   74247   74253      18   74247   74253   74256      19
   74316   74322   74325       2   74313   74310   74316      17   74307   74301
   74310       8   74304   74301   74307       4   74304   74301   74310       8
   74301   74310   74313      16   74298   74292   74301      92   74295   74292
   74298       4   74295   74292   74301      92   74292   74301   74304      92
   74292   74301   74307      92   74289   74283   74292      94   74286   74283
   74289      71   74286   74283   74292      94   74283   74292   74295      92
   74283   74292   74298      92   74280   74283   74286      97   74280   74283
   74289      97   74280   74310   74313      19   74382   74388   74391       2
   74376   74370   74379      12   74373   74370   74376      12   74373   74370
   74379      12   74367   74361   74370      22   74364   74361   74367      23
   74364   74361   74370      22   74361   74370   74373      24   74361   74370
   74376      24   74361   74370   74379      24   74358   74352   74361      25
   74355   74352   74358      26   74355   74352   74361      25   74352   74361
   74364      27   74352   74361   74367      27   74349   74343   74352      25
   74346   74343   74349      26   74346   74343   74352      25   74343   74352
   74355      25   74343   74352   74358      25   74340   74334   74343      25
   74337   74334   74340      26   74337   74334   74343      25   74334   74343
   74346      25   74334   74343   74349      25   74331   74328   74334      31
   74331   74328   74382      17   74328   74334   74337      32   74328   74334
   74340      32   74325   74322   74328      18   74322   74328   74331      19
   74430   74436   74439       2   74424   74418   74427       4   74421   74418
   74424       4   74421   74418   74427       4   74412   74406   74415       4
   74409   74406   74412       4   74409   74406   74415       4   74403   74400
   74406      45   74403   74400   74418      45   74400   74406   74409      47
   74400   74406   74412      47   74400   74406   74415      47   74400   74418
   74421      47   74400   74418   74424      47   74400   74418   74427      47
   74397   74394   74400      48   74397   74394   74430      17   74394   74400
   74403      49   74391   74388   74394      18   74388   74394   74397      19
   74472   74478   74481       2   74460   74454   74463       4   74457   74454
   74460       4   74457   74454   74463       4   74451   74448   74454      86
   74451   74448   74466      87   74448   74454   74457      47   74448   74454
   74460      47   74448   74454   74463      47   74448   74466   74469      88
   74445   74442   74448      48   74445   74442   74472      17   74442   74448
   74451      89   74439   74436   74442      18   74436   74442   74445      19
   74538   74544   74547       2   74532   74526   74535      12   74529   74526
   74532      12   74529   74526   74535      12   74523   74517   74526      22
   74520   74517   74523      23   74520   74517   74526      22   74517   74526
   74529      24   74517   74526   74532      24   74517   74526   74535      24
   74514   74508   74517      25   74511   74508   74514      26   74511   74508
   74517      25   74508   74517   74520      27   74508   74517   74523      27
   74505   74499   74508      25   74502   74499   74505      26   74502   74499
   74508      25   74499   74508   74511      25   74499   74508   74514      25
   74496   74490   74499      25   74493   74490   74496      26   74493   74490
   74499      25   74490   74499   74502      25   74490   74499   74505      25
   74487   74484   74490      31   74487   74484   74538      17   74484   74490
   74493      32   74484   74490   74496      32   74481   74478   74484      18
   74478   74484   74487      19   74574   74580   74583       2   74562   74556
   74565      36   74559   74556   74562      37   74559   74556   74565      36
   74553   74550   74556      40   74553   74550   74574      17   74550   74556
   74559      41   74550   74556   74562      41   74547   74544   74550      18
   74544   74550   74553      19   74595   74601   74604       2   74592   74586
   74595      17   74589   74586   74592      57   74589   74586   74595      17
   74583   74580   74586      18   74580   74586   74589      19   74580   74586
   74592      19   74643   74649   74652       2   74637   74631   74640       4
   74634   74631   74637       4   74634   74631   74640       4   74625   74619
   74628       4   74622   74619   74625       4   74622   74619   74628       4
   74616   74613   74619      45   74616   74613   74631      45   74613   74619
   74622      47   74613   74619   74625      47   74613   74619   74628      47
   74613   74631   74634      47   74613   74631   74637      47   74613   74631
   74640      47   74610   74607   74613      48   74610   74607   74643      17
   74607   74613   74616      49   74604   74601   74607      18   74601   74607
   74610      19   74685   74691   74694       2   74673   74667   74676       4
   74670   74667   74673       4   74670   74667   74676       4   74664   74661
   74667      86   74664   74661   74679      87   74661   74667   74670      47
   74661   74667   74673      47   74661   74667   74676      47   74661   74679
   74682      88   74658   74655   74661      48   74658   74655   74685      17
   74655   74661   74664      89   74652   74649   74655      18   74649   74655
   74658      19   74733   74739   74742       2   74727   74721   74730       4
   74724   74721   74727       4   74724   74721   74730       4   74715   74709
   74718       4   74712   74709   74715       4   74712   74709   74718       4
   74706   74703   74709      45   74706   74703   74721      45   74703   74709
   74712      47   74703   74709   74715      47   74703   74709   74718      47
   74703   74721   74724      47   74703   74721   74727      47   74703   74721
   74730      47   74700   74697   74703      48   74700   74697   74733      17
   74697   74703   74706      49   74694   74691   74697      18   74691   74697
   74700      19   74763   74769   74772       2   74757   74751   74760       4
   74754   74751   74757       4   74754   74751   74760       4   74748   74745
   74751      16   74748   74745   74763      17   74745   74751   74754       8
   74745   74751   74757       8   74745   74751   74760       8   74742   74739
   74745      18   74739   74745   74748      19   74829   74835   74838       2
   74823   74817   74826      12   74820   74817   74823      12   74820   74817
   74826      12   74814   74808   74817      22   74811   74808   74814      23
   74811   74808   74817      22   74808   74817   74820      24   74808   74817
   74823      24   74808   74817   74826      24   74805   74799   74808      25
   74802   74799   74805      26   74802   74799   74808      25   74799   74808
   74811      27   74799   74808   74814      27   74796   74790   74799      25
   74793   74790   74796      26   74793   74790   74799      25   74790   74799
   74802      25   74790   74799   74805      25   74787   74781   74790      25
   74784   74781   74787      26   74784   74781   74790      25   74781   74790
   74793      25   74781   74790   74796      25   74778   74775   74781      31
   74778   74775   74829      17   74775   74781   74784      32   74775   74781
   74787      32   74772   74769   74775      18   74769   74775   74778      19
   74862   74868   74871       2   74853   74847   74856     104   74850   74847
   74853      74   74850   74847   74856     104   74847   74856   74859     105
   74844   74841   74847      40   74844   74841   74862      17   74841   74847
   74850     106   74841   74847   74853     106   74838   74835   74841      18
   74835   74841   74844      19   74919   74925   74928       2   74913   74907
   74916       4   74910   74907   74913       4   74910   74907   74916       4
   74904   74898   74907      99   74901   74898   74904      37   74901   74898
   74907      99   74898   74907   74910     100   74898   74907   74913     100
   74898   74907   74916     100   74892   74886   74895       4   74889   74886
   74892       4   74889   74886   74895       4   74883   74880   74886      45
   74883   74880   74898      68   74880   74886   74889      47   74880   74886
   74892      47   74880   74886   74895      47   74880   74898   74901      67
   74880   74898   74904      67   74877   74874   74880      48   74877   74874
   74919      17   74874   74880   74883      49   74871   74868   74874      18
   74868   74874   74877      19   74955   74961   74964       2   74943   74937
   74946      36   74940   74937   74943      37   74940   74937   74946      36
   74934   74931   74937      40   74934   74931   74955      17   74931   74937
   74940      41   74931   74937   74943      41   74928   74925   74931      18
   74925   74931   74934      19   75012   75018   75021       2   75006   75000
   75009       4   75003   75000   75006       4   75003   75000   75009       4
   74994   74988   74997       4   74991   74988   74994       4   74991   74988
   74997       4   74985   74982   74988      45   74985   74982   75000      45
   74982   74988   74991      47   74982   74988   74994      47   74982   74988
   74997      47   74982   75000   75003      47   74982   75000   75006      47
   74982   75000   75009      47   74979   74973   74982      67   74976   74973
   74979      37   74976   74973   74982      67   74973   74982   74985      68
   74970   74967   74973      40   74970   74967   75012      17   74967   74973
   74976      41   74967   74973   74979      41   74964   74961   74967      18
   74961   74967   74970      19   75078   75084   75087       2   75072   75066
   75075      12   75069   75066   75072      12   75069   75066   75075      12
   75063   75057   75066      22   75060   75057   75063      23   75060   75057
   75066      22   75057   75066   75069      24   75057   75066   75072      24
   75057   75066   75075      24   75054   75048   75057      25   75051   75048
   75054      26   75051   75048   75057      25   75048   75057   75060      27
   75048   75057   75063      27   75045   75039   75048      25   75042   75039
   75045      26   75042   75039   75048      25   75039   75048   75051      25
   75039   75048   75054      25   75036   75030   75039      25   75033   75030
   75036      26   75033   75030   75039      25   75030   75039   75042      25
   75030   75039   75045      25   75027   75024   75030      31   75027   75024
   75078      17   75024   75030   75033      32   75024   75030   75036      32
   75021   75018   75024      18   75018   75024   75027      19   75114   75120
   75123       2   75102   75096   75105      36   75099   75096   75102      37
   75099   75096   75105      36   75093   75090   75096      40   75093   75090
   75114      17   75090   75096   75099      41   75090   75096   75102      41
   75087   75084   75090      18   75084   75090   75093      19   75180   75186
   75189       2   75174   75168   75177      12   75171   75168   75174      12
   75171   75168   75177      12   75165   75159   75168      22   75162   75159
   75165      23   75162   75159   75168      22   75159   75168   75171      24
   75159   75168   75174      24   75159   75168   75177      24   75156   75150
   75159      25   75153   75150   75156      26   75153   75150   75159      25
   75150   75159   75162      27   75150   75159   75165      27   75147   75141
   75150      25   75144   75141   75147      26   75144   75141   75150      25
   75141   75150   75153      25   75141   75150   75156      25   75138   75132
   75141      25   75135   75132   75138      26   75135   75132   75141      25
   75132   75141   75144      25   75132   75141   75147      25   75129   75126
   75132      31   75129   75126   75180      17   75126   75132   75135      32
   75126   75132   75138      32   75123   75120   75126      18   75120   75126
   75129      19   75243   75249   75252       2   75234   75231   75237      52
   75231   75237   75240      52   75222   75225   75228     130   75222   75231
   75234     131   75219   75216   75222     131   75213   75210   75216      52
   75210   75216   75219      52   75207   75210   75213      52   75207   75237
   75240      52   75204   75198   75207      54   75201   75198   75204       4
   75201   75198   75207      54   75195   75192   75198      16   75195   75192
   75243      17   75192   75198   75201       8   75192   75198   75204       8
   75189   75186   75192      18   75186   75192   75195      19   75309   75315
   75318       2   75303   75297   75306      12   75300   75297   75303      12
   75300   75297   75306      12   75294   75288   75297      22   75291   75288
   75294      23   75291   75288   75297      22   75288   75297   75300      24
   75288   75297   75303      24   75288   75297   75306      24   75285   75279
   75288      25   75282   75279   75285      26   75282   75279   75288      25
   75279   75288   75291      27   75279   75288   75294      27   75276   75270
   75279      25   75273   75270   75276      26   75273   75270   75279      25
   75270   75279   75282      25   75270   75279   75285      25   75267   75261
   75270      25   75264   75261   75267      26   75264   75261   75270      25
   75261   75270   75273      25   75261   75270   75276      25   75258   75255
   75261      31   75258   75255   75309      17   75255   75261   75264      32
   75255   75261   75267      32   75252   75249   75255      18   75249   75255
   75258      19   75351   75357   75360       2   75345   75342   75348      80
   75336   75342   75345       2   75336   75342   75348       2   75333   75327
   75336      81   75330   75327   75333      37   75330   75327   75336      81
   75324   75321   75327      40   75324   75321   75351      17   75321   75327
   75330      41   75321   75327   75333      41   75318   75315   75321      18
   75315   75321   75324      19   75408   75414   75417       2   75402   75396
   75405       4   75399   75396   75402       4   75399   75396   75405       4
   75393   75387   75396      99   75390   75387   75393      37   75390   75387
   75396      99   75387   75396   75399     100   75387   75396   75402     100
   75387   75396   75405     100   75381   75375   75384       4   75378   75375
   75381       4   75378   75375   75384       4   75372   75369   75375      45
   75372   75369   75387      68   75369   75375   75378      47   75369   75375
   75381      47   75369   75375   75384      47   75369   75387   75390      67
   75369   75387   75393      67   75366   75363   75369      48   75366   75363
   75408      17   75363   75369   75372      49   75360   75357   75363      18
   75357   75363   75366      19   75429   75435   75438       2   75426   75420
   75429      17   75423   75420   75426      57   75423   75420   75429      17
   75417   75414   75420      18   75414   75420   75423      19   75414   75420
   75426      19   75459   75465   75468       2   75453   75447   75456       4
   75450   75447   75453       4   75450   75447   75456       4   75444   75441
   75447      16   75444   75441   75459      17   75441   75447   75450       8
   75441   75447   75453       8   75441   75447   75456       8   75438   75435
   75441      18   75435   75441   75444      19   75525   75531   75534       2
   75519   75513   75522      12   75516   75513   75519      12   75516   75513
   75522      12   75510   75504   75513      22   75507   75504   75510      23
   75507   75504   75513      22   75504   75513   75516      24   75504   75513
   75519      24   75504   75513   75522      24   75501   75495   75504      25
   75498   75495   75501      26   75498   75495   75504      25   75495   75504
   75507      27   75495   75504   75510      27   75492   75486   75495      25
   75489   75486   75492      26   75489   75486   75495      25   75486   75495
   75498      25   75486   75495   75501      25   75483   75477   75486      25
   75480   75477   75483      26   75480   75477   75486      25   75477   75486
   75489      25   75477   75486   75492      25   75474   75471   75477      31
   75474   75471   75525      17   75471   75477   75480      32   75471   75477
   75483      32   75468   75465   75471      18   75465   75471   75474      19
   75582   75588   75591       2   75576   75570   75579       4   75573   75570
   75576       4   75573   75570   75579       4   75564   75558   75567       4
   75561   75558   75564       4   75561   75558   75567       4   75555   75552
   75558      45   75555   75552   75570      45   75552   75558   75561      47
   75552   75558   75564      47   75552   75558   75567      47   75552   75570
   75573      47   75552   75570   75576      47   75552   75570   75579      47
   75549   75543   75552      67   75546   75543   75549      37   75546   75543
   75552      67   75543   75552   75555      68   75540   75537   75543      40
   75540   75537   75582      17   75537   75543   75546      41   75537   75543
   75549      41   75534   75531   75537      18   75531   75537   75540      19
   75639   75645   75648       2   75633   75627   75636       4   75630   75627
   75633       4   75630   75627   75636       4   75624   75618   75627      99
   75621   75618   75624      37   75621   75618   75627      99   75618   75627
   75630     100   75618   75627   75633     100   75618   75627   75636     100
   75612   75606   75615       4   75609   75606   75612       4   75609   75606
   75615       4   75603   75600   75606      45   75603   75600   75618      68
   75600   75606   75609      47   75600   75606   75612      47   75600   75606
   75615      47   75600   75618   75621      67   75600   75618   75624      67
   75597   75594   75600      48   75597   75594   75639      17   75594   75600
   75603      49   75591   75588   75594      18   75588   75594   75597      19
   75690   75696   75699       2   75684   75681   75687      80   75675   75681
   75684       2   75675   75681   75687       2   75672   75666   75675      81
   75669   75666   75672      37   75669   75666   75675      81   75663   75657
   75666      76   75660   75657   75663      37   75660   75657   75666      76
   75657   75666   75669      76   75657   75666   75672      76   75654   75651
   75657      40   75654   75651   75690      17   75651   75657   75660      41
   75651   75657   75663      41   75648   75645   75651      18   75645   75651
   75654      19   75726   75732   75735       2   75714   75708   75717      36
   75711   75708   75714      37   75711   75708   75717      36   75705   75702
   75708      40   75705   75702   75726      17   75702   75708   75711      41
   75702   75708   75714      41   75699   75696   75702      18   75696   75702
   75705      19   75774   75780   75783       2   75768   75762   75771       4
   75765   75762   75768       4   75765   75762   75771       4   75756   75750
   75759       4   75753   75750   75756       4   75753   75750   75759       4
   75747   75744   75750      45   75747   75744   75762      45   75744   75750
   75753      47   75744   75750   75756      47   75744   75750   75759      47
   75744   75762   75765      47   75744   75762   75768      47   75744   75762
   75771      47   75741   75738   75744      48   75741   75738   75774      17
   75738   75744   75747      49   75735   75732   75738      18   75732   75738
   75741      19   75804   75810   75813       2   75798   75792   75801       4
   75795   75792   75798       4   75795   75792   75801       4   75789   75786
   75792      16   75789   75786   75804      17   75786   75792   75795       8
   75786   75792   75798       8   75786   75792   75801       8   75783   75780
   75786      18   75780   75786   75789      19   75846   75852   75855       2
   75840   75837   75843      80   75831   75837   75840       2   75831   75837
   75843       2   75828   75822   75831      81   75825   75822   75828      37
   75825   75822   75831      81   75819   75816   75822      40   75819   75816
   75846      17   75816   75822   75825      41   75816   75822   75828      41
   75813   75810   75816      18   75810   75816   75819      19   75888   75894
   75897       2   75882   75879   75885      80   75873   75879   75882       2
   75873   75879   75885       2   75870   75864   75873      81   75867   75864
   75870      37   75867   75864   75873      81   75861   75858   75864      40
   75861   75858   75888      17   75858   75864   75867      41   75858   75864
   75870      41   75855   75852   75858      18   75852   75858   75861      19
   75930   75936   75939       2   75918   75912   75921       4   75915   75912
   75918       4   75915   75912   75921       4   75909   75906   75912      86
   75909   75906   75924      87   75906   75912   75915      47   75906   75912
   75918      47   75906   75912   75921      47   75906   75924   75927      88
   75903   75900   75906      48   75903   75900   75930      17   75900   75906
   75909      89   75897   75894   75900      18   75894   75900   75903      19
   75972   75978   75981       2   75966   75963   75969      80   75957   75963
   75966       2   75957   75963   75969       2   75954   75948   75957      81
   75951   75948   75954      37   75951   75948   75957      81   75945   75942
   75948      40   75945   75942   75972      17   75942   75948   75951      41
   75942   75948   75954      41   75939   75936   75942      18   75936   75942
   75945      19   76017   76023   76026       2   76005   75999   76008      36
   76002   75999   76005      37   76002   75999   76008      36   75996   75990
   75999      76   75993   75990   75996      37   75993   75990   75999      76
   75990   75999   76002      76   75990   75999   76005      76   75987   75984
   75990      40   75987   75984   76017      17   75984   75990   75993      41
   75984   75990   75996      41   75981   75978   75984      18   75978   75984
   75987      19   76062   76068   76071       2   76050   76044   76053      36
   76047   76044   76050      37   76047   76044   76053      36   76041   76035
   76044      76   76038   76035   76041      37   76038   76035   76044      76
   76035   76044   76047      76   76035   76044   76050      76   76032   76029
   76035      40   76032   76029   76062      17   76029   76035   76038      41
   76029   76035   76041      41   76026   76023   76029      18   76023   76029
   76032      19   76092   76098   76101       2   76086   76080   76089       4
   76083   76080   76086       4   76083   76080   76089       4   76077   76074
   76080      16   76077   76074   76092      17   76074   76080   76083       8
   76074   76080   76086       8   76074   76080   76089       8   76071   76068
   76074      18   76068   76074   76077      19   76113   76119   76122       2
   76110   76104   76113      17   76107   76104   76110      57   76107   76104
   76113      17   76101   76098   76104      18   76098   76104   76107      19
   76098   76104   76110      19   76149   76155   76158       2   76137   76131
   76140      36   76134   76131   76137      37   76134   76131   76140      36
   76128   76125   76131      40   76128   76125   76149      17   76125   76131
   76134      41   76125   76131   76137      41   76122   76119   76125      18
   76119   76125   76128      19   76170   76176   76179       2   76167   76161
   76170      17   76164   76161   76167      57   76164   76161   76170      17
   76158   76155   76161      18   76155   76161   76164      19   76155   76161
   76167      19   76212   76218   76221       2   76200   76194   76203       4
   76197   76194   76200       4   76197   76194   76203       4   76191   76188
   76194      86   76191   76188   76206      87   76188   76194   76197      47
   76188   76194   76200      47   76188   76194   76203      47   76188   76206
   76209      88   76185   76182   76188      48   76185   76182   76212      17
   76182   76188   76191      89   76179   76176   76182      18   76176   76182
   76185      19   76254   76260   76263       2   76242   76236   76245       4
   76239   76236   76242       4   76239   76236   76245       4   76233   76230
   76236      86   76233   76230   76248      87   76230   76236   76239      47
   76230   76236   76242      47   76230   76236   76245      47   76230   76248
   76251      88   76227   76224   76230      48   76227   76224   76254      17
   76224   76230   76233      89   76221   76218   76224      18   76218   76224
   76227      19   76296   76302   76305       2   76284   76278   76287       4
   76281   76278   76284       4   76281   76278   76287       4   76275   76272
   76278      86   76275   76272   76290      87   76272   76278   76281      47
   76272   76278   76284      47   76272   76278   76287      47   76272   76290
   76293      88   76269   76266   76272      48   76269   76266   76296      17
   76266   76272   76275      89   76263   76260   76266      18   76260   76266
   76269      19   76326   76332   76335       2   76320   76314   76323       4
   76317   76314   76320       4   76317   76314   76323       4   76311   76308
   76314      16   76311   76308   76326      17   76308   76314   76317       8
   76308   76314   76320       8   76308   76314   76323       8   76305   76302
   76308      18   76302   76308   76311      19   76368   76374   76377       2
   76356   76350   76359       4   76353   76350   76356       4   76353   76350
   76359       4   76347   76344   76350      86   76347   76344   76362      87
   76344   76350   76353      47   76344   76350   76356      47   76344   76350
   76359      47   76344   76362   76365      88   76341   76338   76344      48
   76341   76338   76368      17   76338   76344   76347      89   76335   76332
   76338      18   76332   76338   76341      19   76416   76422   76425       2
   76410   76404   76413       4   76407   76404   76410       4   76407   76404
   76413       4   76398   76392   76401       4   76395   76392   76398       4
   76395   76392   76401       4   76389   76386   76392      45   76389   76386
   76404      45   76386   76392   76395      47   76386   76392   76398      47
   76386   76392   76401      47   76386   76404   76407      47   76386   76404
   76410      47   76386   76404   76413      47   76383   76380   76386      48
   76383   76380   76416      17   76380   76386   76389      49   76377   76374
   76380      18   76374   76380   76383      19   76473   76479   76482       2
   76467   76461   76470       4   76464   76461   76467       4   76464   76461
   76470       4   76455   76449   76458       4   76452   76449   76455       4
   76452   76449   76458       4   76446   76443   76449      45   76446   76443
   76461      45   76443   76449   76452      47   76443   76449   76455      47
   76443   76449   76458      47   76443   76461   76464      47   76443   76461
   76467      47   76443   76461   76470      47   76440   76434   76443      67
   76437   76434   76440      37   76437   76434   76443      67   76434   76443
   76446      68   76431   76428   76434      40   76431   76428   76473      17
   76428   76434   76437      41   76428   76434   76440      41   76425   76422
   76428      18   76422   76428   76431      19   76503   76509   76512       2
   76497   76491   76500       4   76494   76491   76497       4   76494   76491
   76500       4   76488   76485   76491      16   76488   76485   76503      17
   76485   76491   76494       8   76485   76491   76497       8   76485   76491
   76500       8   76482   76479   76485      18   76479   76485   76488      19
   76575   76581   76584       2   76569   76566   76572      58   76560   76557
   76563      58   76554   76557   76560      60   76554   76557   76563      60
   76554   76566   76569      60   76554   76566   76572      60   76551   76548
   76554      60   76545   76539   76548      61   76542   76539   76545      62
   76542   76539   76548      61   76539   76548   76551      63   76536   76530
   76539      25   76533   76530   76536      26   76533   76530   76539      25
   76530   76539   76542      65   76530   76539   76545      65   76527   76521
   76530      25   76524   76521   76527      26   76524   76521   76530      25
   76521   76530   76533      25   76521   76530   76536      25   76518   76515
   76521      31   76518   76515   76575      17   76515   76521   76524      32
   76515   76521   76527      32   76512   76509   76515      18   76509   76515
   76518      19   76608   76614   76617       2   76599   76593   76602     104
   76596   76593   76599      74   76596   76593   76602     104   76593   76602
   76605     105   76590   76587   76593      40   76590   76587   76608      17
   76587   76593   76596     106   76587   76593   76599     106   76584   76581
   76587      18   76581   76587   76590      19   76665   76671   76674       2
   76659   76653   76662       4   76656   76653   76659       4   76656   76653
   76662       4   76650   76644   76653      99   76647   76644   76650      37
   76647   76644   76653      99   76644   76653   76656     100   76644   76653
   76659     100   76644   76653   76662     100   76638   76632   76641       4
   76635   76632   76638       4   76635   76632   76641       4   76629   76626
   76632      45   76629   76626   76644      68   76626   76632   76635      47
   76626   76632   76638      47   76626   76632   76641      47   76626   76644
   76647      67   76626   76644   76650      67   76623   76620   76626      48
   76623   76620   76665      17   76620   76626   76629      49   76617   76614
   76620      18   76614   76620   76623      19   76695   76701   76704       2
   76689   76683   76692       4   76686   76683   76689       4   76686   76683
   76692       4   76680   76677   76683      16   76680   76677   76695      17
   76677   76683   76686       8   76677   76683   76689       8   76677   76683
   76692       8   76674   76671   76677      18   76671   76677   76680      19
   76761   76767   76770       2   76755   76749   76758      12   76752   76749
   76755      12   76752   76749   76758      12   76746   76740   76749      22
   76743   76740   76746      23   76743   76740   76749      22   76740   76749
   76752      24   76740   76749   76755      24   76740   76749   76758      24
   76737   76731   76740      25   76734   76731   76737      26   76734   76731
   76740      25   76731   76740   76743      27   76731   76740   76746      27
   76728   76722   76731      25   76725   76722   76728      26   76725   76722
   76731      25   76722   76731   76734      25   76722   76731   76737      25
   76719   76713   76722      25   76716   76713   76719      26   76716   76713
   76722      25   76713   76722   76725      25   76713   76722   76728      25
   76710   76707   76713      31   76710   76707   76761      17   76707   76713
   76716      32   76707   76713   76719      32   76704   76701   76707      18
   76701   76707   76710      19   76806   76812   76815       2   76794   76788
   76797      36   76791   76788   76794      37   76791   76788   76797      36
   76785   76779   76788      76   76782   76779   76785      37   76782   76779
   76788      76   76779   76788   76791      76   76779   76788   76794      76
   76776   76773   76779      40   76776   76773   76806      17   76773   76779
   76782      41   76773   76779   76785      41   76770   76767   76773      18
   76767   76773   76776      19   76827   76833   76836       2   76824   76818
   76827      17   76821   76818   76824      57   76821   76818   76827      17
   76815   76812   76818      18   76812   76818   76821      19   76812   76818
   76824      19   76887   76893   76896       2   76878   76875   76881      52
   76875   76881   76884      52   76872   76869   76875      52   76869   76875
   76878      52   76866   76863   76869      52   76863   76869   76872      52
   76860   76857   76863      52   76857   76863   76866      52   76854   76857
   76860      52   76854   76881   76884      52   76851   76845   76854      54
   76848   76845   76851       4   76848   76845   76854      54   76842   76839
   76845      16   76842   76839   76887      17   76839   76845   76848       8
   76839   76845   76851       8   76836   76833   76839      18   76833   76839
   76842      19   76932   76938   76941       2   76920   76914   76923      36
   76917   76914   76920      37   76917   76914   76923      36   76911   76905
   76914      76   76908   76905   76911      37   76908   76905   76914      76
   76905   76914   76917      76   76905   76914   76920      76   76902   76899
   76905      40   76902   76899   76932      17   76899   76905   76908      41
   76899   76905   76911      41   76896   76893   76899      18   76893   76899
   76902      19   76998   77004   77007       2   76992   76986   76995      12
   76989   76986   76992      12   76989   76986   76995      12   76983   76977
   76986      22   76980   76977   76983      23   76980   76977   76986      22
   76977   76986   76989      24   76977   76986   76992      24   76977   76986
   76995      24   76974   76968   76977      25   76971   76968   76974      26
   76971   76968   76977      25   76968   76977   76980      27   76968   76977
   76983      27   76965   76959   76968      25   76962   76959   76965      26
   76962   76959   76968      25   76959   76968   76971      25   76959   76968
   76974      25   76956   76950   76959      25   76953   76950   76956      26
   76953   76950   76959      25   76950   76959   76962      25   76950   76959
   76965      25   76947   76944   76950      31   76947   76944   76998      17
   76944   76950   76953      32   76944   76950   76956      32   76941   76938
   76944      18   76938   76944   76947      19   77055   77061   77064       2
   77049   77043   77052       4   77046   77043   77049       4   77046   77043
   77052       4   77040   77034   77043      99   77037   77034   77040      37
   77037   77034   77043      99   77034   77043   77046     100   77034   77043
   77049     100   77034   77043   77052     100   77028   77022   77031       4
   77025   77022   77028       4   77025   77022   77031       4   77019   77016
   77022      45   77019   77016   77034      68   77016   77022   77025      47
   77016   77022   77028      47   77016   77022   77031      47   77016   77034
   77037      67   77016   77034   77040      67   77013   77010   77016      48
   77013   77010   77055      17   77010   77016   77019      49   77007   77004
   77010      18   77004   77010   77013      19   77088   77094   77097       2
   77079   77073   77082     104   77076   77073   77079      74   77076   77073
   77082     104   77073   77082   77085     105   77070   77067   77073      40
   77070   77067   77088      17   77067   77073   77076     106   77067   77073
   77079     106   77064   77061   77067      18   77061   77067   77070      19
   77154   77160   77163       2   77148   77142   77151      12   77145   77142
   77148      12   77145   77142   77151      12   77139   77133   77142      22
   77136   77133   77139      23   77136   77133   77142      22   77133   77142
   77145      24   77133   77142   77148      24   77133   77142   77151      24
   77130   77124   77133      25   77127   77124   77130      26   77127   77124
   77133      25   77124   77133   77136      27   77124   77133   77139      27
   77121   77115   77124      25   77118   77115   77121      26   77118   77115
   77124      25   77115   77124   77127      25   77115   77124   77130      25
   77112   77106   77115      25   77109   77106   77112      26   77109   77106
   77115      25   77106   77115   77118      25   77106   77115   77121      25
   77103   77100   77106      31   77103   77100   77154      17   77100   77106
   77109      32   77100   77106   77112      32   77097   77094   77100      18
   77094   77100   77103      19   77175   77181   77184       2   77172   77166
   77175      17   77169   77166   77172      57   77169   77166   77175      17
   77163   77160   77166      18   77160   77166   77169      19   77160   77166
   77172      19   77205   77211   77214       2   77199   77193   77202       4
   77196   77193   77199       4   77196   77193   77202       4   77190   77187
   77193      16   77190   77187   77205      17   77187   77193   77196       8
   77187   77193   77199       8   77187   77193   77202       8   77184   77181
   77187      18   77181   77187   77190      19   77241   77238   77244      80
   77232   77238   77241       2   77232   77238   77244       2   77229   77223
   77232      81   77226   77223   77229      37   77226   77223   77232      81
   77220   77217   77223      40   77220   77217   77247      17   77217   77223
   77226      41   77217   77223   77229      41   77214   77211   77217      18
   77211   77217   77220      19   77289   77295   77298       2   77286   77283
   77289      17   77280   77274   77283       8   77277   77274   77280       4
   77277   77274   77283       8   77274   77283   77286      16   77271   77265
   77274      92   77268   77265   77271       4   77268   77265   77274      92
   77265   77274   77277      92   77265   77274   77280      92   77262   77256
   77265      94   77259   77256   77262      71   77259   77256   77265      94
   77256   77265   77268      92   77256   77265   77271      92   77253   77256
   77259      97   77253   77256   77262      97   77253   77283   77286      19
   77337   77343   77346       2   77331   77325   77334       4   77328   77325
   77331       4   77328   77325   77334       4   77319   77313   77322       4
   77316   77313   77319       4   77316   77313   77322       4   77310   77307
   77313      45   77310   77307   77325      45   77307   77313   77316      47
   77307   77313   77319      47   77307   77313   77322      47   77307   77325
   77328      47   77307   77325   77331      47   77307   77325   77334      47
   77304   77301   77307      48   77304   77301   77337      17   77301   77307
   77310      49   77298   77295   77301      18   77295   77301   77304      19
   77382   77388   77391       2   77370   77364   77373      36   77367   77364
   77370      37   77367   77364   77373      36   77361   77355   77364      76
   77358   77355   77361      37   77358   77355   77364      76   77355   77364
   77367      76   77355   77364   77370      76   77352   77349   77355      40
   77352   77349   77382      17   77349   77355   77358      41   77349   77355
   77361      41   77346   77343   77349      18   77343   77349   77352      19
   77439   77445   77448       2   77433   77427   77436       4   77430   77427
   77433       4   77430   77427   77436       4   77424   77418   77427      99
   77421   77418   77424      37   77421   77418   77427      99   77418   77427
   77430     100   77418   77427   77433     100   77418   77427   77436     100
   77412   77406   77415       4   77409   77406   77412       4   77409   77406
   77415       4   77403   77400   77406      45   77403   77400   77418      68
   77400   77406   77409      47   77400   77406   77412      47   77400   77406
   77415      47   77400   77418   77421      67   77400   77418   77424      67
   77397   77394   77400      48   77397   77394   77439      17   77394   77400
   77403      49   77391   77388   77394      18   77388   77394   77397      19
   77511   77517   77520       2   77505   77502   77508      58   77496   77493
   77499      58   77490   77493   77496      60   77490   77493   77499      60
   77490   77502   77505      60   77490   77502   77508      60   77487   77484
   77490      60   77481   77475   77484      61   77478   77475   77481      62
   77478   77475   77484      61   77475   77484   77487      63   77472   77466
   77475      25   77469   77466   77472      26   77469   77466   77475      25
   77466   77475   77478      65   77466   77475   77481      65   77463   77457
   77466      25   77460   77457   77463      26   77460   77457   77466      25
   77457   77466   77469      25   77457   77466   77472      25   77454   77451
   77457      31   77454   77451   77511      17   77451   77457   77460      32
   77451   77457   77463      32   77448   77445   77451      18   77445   77451
   77454      19   77583   77589   77592       2   77577   77574   77580      58
   77568   77565   77571      58   77562   77565   77568      60   77562   77565
   77571      60   77562   77574   77577      60   77562   77574   77580      60
   77559   77556   77562      60   77553   77547   77556      61   77550   77547
   77553      62   77550   77547   77556      61   77547   77556   77559      63
   77544   77538   77547      25   77541   77538   77544      26   77541   77538
   77547      25   77538   77547   77550      65   77538   77547   77553      65
   77535   77529   77538      25   77532   77529   77535      26   77532   77529
   77538      25   77529   77538   77541      25   77529   77538   77544      25
   77526   77523   77529      31   77526   77523   77583      17   77523   77529
   77532      32   77523   77529   77535      32   77520   77517   77523      18
   77517   77523   77526      19   77604   77610   77613       2   77601   77595
   77604      17   77598   77595   77601      57   77598   77595   77604      17
   77592   77589   77595      18   77589   77595   77598      19   77589   77595
   77601      19   77652   77658   77661       2   77646   77640   77649       4
   77643   77640   77646       4   77643   77640   77649       4   77634   77628
   77637       4   77631   77628   77634       4   77631   77628   77637       4
   77625   77622   77628      45   77625   77622   77640      45   77622   77628
   77631      47   77622   77628   77634      47   77622   77628   77637      47
   77622   77640   77643      47   77622   77640   77646      47   77622   77640
   77649      47   77619   77616   77622      48   77619   77616   77652      17
   77616   77622   77625      49   77613   77610   77616      18   77610   77616
   77619      19   77703   77709   77712       2   77697   77691   77700      71
   77694   77691   77697      71   77694   77691   77700      71   77688   77691
   77694      72   77688   77691   77697      72   77688   77691   77700      72
   77685   77679   77688      73   77682   77679   77685      74   77682   77679
   77688      73   77676   77670   77679      76   77673   77670   77676      37
   77673   77670   77679      76   77670   77679   77682      77   77670   77679
   77685      77   77667   77664   77670      40   77667   77664   77703      17
   77664   77670   77673      41   77664   77670   77676      41   77661   77658
   77664      18   77658   77664   77667      19   77760   77766   77769       2
   77754   77748   77757       4   77751   77748   77754       4   77751   77748
   77757       4   77742   77736   77745       4   77739   77736   77742       4
   77739   77736   77745       4   77733   77730   77736      45   77733   77730
   77748      45   77730   77736   77739      47   77730   77736   77742      47
   77730   77736   77745      47   77730   77748   77751      47   77730   77748
   77754      47   77730   77748   77757      47   77727   77721   77730      67
   77724   77721   77727      37   77724   77721   77730      67   77721   77730
   77733      68   77718   77715   77721      40   77718   77715   77760      17
   77715   77721   77724      41   77715   77721   77727      41   77712   77709
   77715      18   77709   77715   77718      19   77790   77796   77799       2
   77784   77778   77787       4   77781   77778   77784       4   77781   77778
   77787       4   77775   77772   77778      16   77775   77772   77790      17
   77772   77778   77781       8   77772   77778   77784       8   77772   77778
   77787       8   77769   77766   77772      18   77766   77772   77775      19
   77838   77844   77847       2   77832   77826   77835       4   77829   77826
   77832       4   77829   77826   77835       4   77820   77814   77823       4
   77817   77814   77820       4   77817   77814   77823       4   77811   77808
   77814      45   77811   77808   77826      45   77808   77814   77817      47
   77808   77814   77820      47   77808   77814   77823      47   77808   77826
   77829      47   77808   77826   77832      47   77808   77826   77835      47
   77805   77802   77808      48   77805   77802   77838      17   77802   77808
   77811      49   77799   77796   77802      18   77796   77802   77805      19
   77874   77880   77883       2   77862   77856   77865      36   77859   77856
   77862      37   77859   77856   77865      36   77853   77850   77856      40
   77853   77850   77874      17   77850   77856   77859      41   77850   77856
   77862      41   77847   77844   77850      18   77844   77850   77853      19
   77904   77910   77913       2   77898   77892   77901       4   77895   77892
   77898       4   77895   77892   77901       4   77889   77886   77892      16
   77889   77886   77904      17   77886   77892   77895       8   77886   77892
   77898       8   77886   77892   77901       8   77883   77880   77886      18
   77880   77886   77889      19   77952   77958   77961       2   77946   77940
   77949       4   77943   77940   77946       4   77943   77940   77949       4
   77934   77928   77937       4   77931   77928   77934       4   77931   77928
   77937       4   77925   77922   77928      45   77925   77922   77940      45
   77922   77928   77931      47   77922   77928   77934      47   77922   77928
   77937      47   77922   77940   77943      47   77922   77940   77946      47
   77922   77940   77949      47   77919   77916   77922      48   77919   77916
   77952      17   77916   77922   77925      49   77913   77910   77916      18
   77910   77916   77919      19   78009   78015   78018       2   78003   77997
   78006       4   78000   77997   78003       4   78000   77997   78006       4
   77994   77988   77997      99   77991   77988   77994      37   77991   77988
   77997      99   77988   77997   78000     100   77988   77997   78003     100
   77988   77997   78006     100   77982   77976   77985       4   77979   77976
   77982       4   77979   77976   77985       4   77973   77970   77976      45
   77973   77970   77988      68   77970   77976   77979      47   77970   77976
   77982      47   77970   77976   77985      47   77970   77988   77991      67
   77970   77988   77994      67   77967   77964   77970      48   77967   77964
   78009      17   77964   77970   77973      49   77961   77958   77964      18
   77958   77964   77967      19   78039   78045   78048       2   78033   78027
   78036       4   78030   78027   78033       4   78030   78027   78036       4
   78024   78021   78027      16   78024   78021   78039      17   78021   78027
   78030       8   78021   78027   78033       8   78021   78027   78036       8
   78018   78015   78021      18   78015   78021   78024      19   78084   78090
   78093       2   78072   78066   78075      36   78069   78066   78072      37
   78069   78066   78075      36   78063   78057   78066      76   78060   78057
   78063      37   78060   78057   78066      76   78057   78066   78069      76
   78057   78066   78072      76   78054   78051   78057      40   78054   78051
   78084      17   78051   78057   78060      41   78051   78057   78063      41
   78048   78045   78051      18   78045   78051   78054      19   78141   78147
   78150       2   78135   78129   78138       4   78132   78129   78135       4
   78132   78129   78138       4   78123   78117   78126       4   78120   78117
   78123       4   78120   78117   78126       4   78114   78111   78117      45
   78114   78111   78129      45   78111   78117   78120      47   78111   78117
   78123      47   78111   78117   78126      47   78111   78129   78132      47
   78111   78129   78135      47   78111   78129   78138      47   78108   78102
   78111      67   78105   78102   78108      37   78105   78102   78111      67
   78102   78111   78114      68   78099   78096   78102      40   78099   78096
   78141      17   78096   78102   78105      41   78096   78102   78108      41
   78093   78090   78096      18   78090   78096   78099      19   78207   78213
   78216       2   78201   78195   78204      12   78198   78195   78201      12
   78198   78195   78204      12   78192   78186   78195      22   78189   78186
   78192      23   78189   78186   78195      22   78186   78195   78198      24
   78186   78195   78201      24   78186   78195   78204      24   78183   78177
   78186      25   78180   78177   78183      26   78180   78177   78186      25
   78177   78186   78189      27   78177   78186   78192      27   78174   78168
   78177      25   78171   78168   78174      26   78171   78168   78177      25
   78168   78177   78180      25   78168   78177   78183      25   78165   78159
   78168      25   78162   78159   78165      26   78162   78159   78168      25
   78159   78168   78171      25   78159   78168   78174      25   78156   78153
   78159      31   78156   78153   78207      17   78153   78159   78162      32
   78153   78159   78165      32   78150   78147   78153      18   78147   78153
   78156      19   78273   78279   78282       2   78267   78261   78270      12
   78264   78261   78267      12   78264   78261   78270      12   78258   78252
   78261      22   78255   78252   78258      23   78255   78252   78261      22
   78252   78261   78264      24   78252   78261   78267      24   78252   78261
   78270      24   78249   78243   78252      25   78246   78243   78249      26
   78246   78243   78252      25   78243   78252   78255      27   78243   78252
   78258      27   78240   78234   78243      25   78237   78234   78240      26
   78237   78234   78243      25   78234   78243   78246      25   78234   78243
   78249      25   78231   78225   78234      25   78228   78225   78231      26
   78228   78225   78234      25   78225   78234   78237      25   78225   78234
   78240      25   78222   78219   78225      31   78222   78219   78273      17
   78219   78225   78228      32   78219   78225   78231      32   78216   78213
   78219      18   78213   78219   78222      19   78324   78330   78333       2
   78318   78315   78321      80   78309   78315   78318       2   78309   78315
   78321       2   78306   78300   78309      81   78303   78300   78306      37
   78303   78300   78309      81   78297   78291   78300      76   78294   78291
   78297      37   78294   78291   78300      76   78291   78300   78303      76
   78291   78300   78306      76   78288   78285   78291      40   78288   78285
   78324      17   78285   78291   78294      41   78285   78291   78297      41
   78282   78279   78285      18   78279   78285   78288      19   78357   78363
   78366       2   78348   78342   78351     104   78345   78342   78348      74
   78345   78342   78351     104   78342   78351   78354     105   78339   78336
   78342      40   78339   78336   78357      17   78336   78342   78345     106
   78336   78342   78348     106   78333   78330   78336      18   78330   78336
   78339      19   78417   78411   78420      12   78414   78411   78417      12
   78414   78411   78420      12   78408   78402   78411      22   78405   78402
   78408      23   78405   78402   78411      22   78402   78411   78414      24
   78402   78411   78417      24   78402   78411   78420      24   78399   78393
   78402      25   78396   78393   78399      26   78396   78393   78402      25
   78393   78402   78405      27   78393   78402   78408      27   78390   78384
   78393      25   78387   78384   78390      26   78387   78384   78393      25
   78384   78393   78396      25   78384   78393   78399      25   78381   78375
   78384      25   78378   78375   78381      26   78378   78375   78384      25
   78375   78384   78387      25   78375   78384   78390      25   78372   78369
   78375      31   78372   78369   78423      17   78369   78375   78378      32
   78369   78375   78381      32   78366   78363   78369      18   78363   78369
   78372      19   78465   78471   78474       2   78462   78459   78465      17
   78456   78450   78459       8   78453   78450   78456       4   78453   78450
   78459       8   78450   78459   78462      16   78447   78441   78450      92
   78444   78441   78447       4   78444   78441   78450      92   78441   78450
   78453      92   78441   78450   78456      92   78438   78432   78441      94
   78435   78432   78438      71   78435   78432   78441      94   78432   78441
   78444      92   78432   78441   78447      92   78429   78432   78435      97
   78429   78432   78438      97   78429   78459   78462      19   78513   78519
   78522       2   78507   78501   78510       4   78504   78501   78507       4
   78504   78501   78510       4   78495   78489   78498       4   78492   78489
   78495       4   78492   78489   78498       4   78486   78483   78489      45
   78486   78483   78501      45   78483   78489   78492      47   78483   78489
   78495      47   78483   78489   78498      47   78483   78501   78504      47
   78483   78501   78507      47   78483   78501   78510      47   78480   78477
   78483      48   78480   78477   78513      17   78477   78483   78486      49
   78474   78471   78477      18   78471   78477   78480      19   78555   78561
   78564       2   78543   78537   78546       4   78540   78537   78543       4
   78540   78537   78546       4   78534   78531   78537      86   78534   78531
   78549      87   78531   78537   78540      47   78531   78537   78543      47
   78531   78537   78546      47   78531   78549   78552      88   78528   78525
   78531      48   78528   78525   78555      17   78525   78531   78534      89
   78522   78519   78525      18   78519   78525   78528      19   78585   78579
   78588       4   78582   78579   78585       4   78582   78579   78588       4
   78576   78573   78579      86   78576   78573   78591      87   78573   78579
   78582      47   78573   78579   78585      47   78573   78579   78588      47
   78573   78591   78594      88   78570   78567   78573      48   78570   78567
   78597      17   78567   78573   78576      89   78564   78561   78567      18
   78561   78567   78570      19   78639   78645   78648       2   78636   78633
   78639      17   78630   78624   78633       8   78627   78624   78630       4
   78627   78624   78633       8   78624   78633   78636      16   78621   78615
   78624      92   78618   78615   78621       4   78618   78615   78624      92
   78615   78624   78627      92   78615   78624   78630      92   78612   78606
   78615      94   78609   78606   78612      71   78609   78606   78615      94
   78606   78615   78618      92   78606   78615   78621      92   78603   78606
   78609      97   78603   78606   78612      97   78603   78633   78636      19
   78684   78690   78693       2   78672   78666   78675      36   78669   78666
   78672      37   78669   78666   78675      36   78663   78657   78666      76
   78660   78657   78663      37   78660   78657   78666      76   78657   78666
   78669      76   78657   78666   78672      76   78654   78651   78657      40
   78654   78651   78684      17   78651   78657   78660      41   78651   78657
   78663      41   78648   78645   78651      18   78645   78651   78654      19
   78729   78735   78738       2   78717   78711   78720      36   78714   78711
   78717      37   78714   78711   78720      36   78708   78702   78711      76
   78705   78702   78708      37   78705   78702   78711      76   78702   78711
   78714      76   78702   78711   78717      76   78699   78696   78702      40
   78699   78696   78729      17   78696   78702   78705      41   78696   78702
   78708      41   78693   78690   78696      18   78690   78696   78699      19
   78786   78792   78795       2   78780   78774   78783       4   78777   78774
   78780       4   78777   78774   78783       4   78771   78765   78774      99
   78768   78765   78771      37   78768   78765   78774      99   78765   78774
   78777     100   78765   78774   78780     100   78765   78774   78783     100
   78759   78753   78762       4   78756   78753   78759       4   78756   78753
   78762       4   78750   78747   78753      45   78750   78747   78765      68
   78747   78753   78756      47   78747   78753   78759      47   78747   78753
   78762      47   78747   78765   78768      67   78747   78765   78771      67
   78744   78741   78747      48   78744   78741   78786      17   78741   78747
   78750      49   78738   78735   78741      18   78735   78741   78744      19
   78816   78822   78825       2   78810   78804   78813       4   78807   78804
   78810       4   78807   78804   78813       4   78801   78798   78804      16
   78801   78798   78816      17   78798   78804   78807       8   78798   78804
   78810       8   78798   78804   78813       8   78795   78792   78798      18
   78792   78798   78801      19   78867   78873   78876       2   78861   78858
   78864      80   78852   78858   78861       2   78852   78858   78864       2
   78849   78843   78852      81   78846   78843   78849      37   78846   78843
   78852      81   78840   78834   78843      76   78837   78834   78840      37
   78837   78834   78843      76   78834   78843   78846      76   78834   78843
   78849      76   78831   78828   78834      40   78831   78828   78867      17
   78828   78834   78837      41   78828   78834   78840      41   78825   78822
   78828      18   78822   78828   78831      19   78915   78921   78924       2
   78909   78903   78912       4   78906   78903   78909       4   78906   78903
   78912       4   78897   78891   78900       4   78894   78891   78897       4
   78894   78891   78900       4   78888   78885   78891      45   78888   78885
   78903      45   78885   78891   78894      47   78885   78891   78897      47
   78885   78891   78900      47   78885   78903   78906      47   78885   78903
   78909      47   78885   78903   78912      47   78882   78879   78885      48
   78882   78879   78915      17   78879   78885   78888      49   78876   78873
   78879      18   78873   78879   78882      19   78945   78951   78954       2
   78939   78933   78942       4   78936   78933   78939       4   78936   78933
   78942       4   78930   78927   78933      16   78930   78927   78945      17
   78927   78933   78936       8   78927   78933   78939       8   78927   78933
   78942       8   78924   78921   78927      18   78921   78927   78930      19
   78987   78993   78996       2   78975   78969   78978       4   78972   78969
   78975       4   78972   78969   78978       4   78966   78963   78969      86
   78966   78963   78981      87   78963   78969   78972      47   78963   78969
   78975      47   78963   78969   78978      47   78963   78981   78984      88
   78960   78957   78963      48   78960   78957   78987      17   78957   78963
   78966      89   78954   78951   78957      18   78951   78957   78960      19
   79044   79050   79053       2   79038   79032   79041       4   79035   79032
   79038       4   79035   79032   79041       4   79029   79023   79032      99
   79026   79023   79029      37   79026   79023   79032      99   79023   79032
   79035     100   79023   79032   79038     100   79023   79032   79041     100
   79017   79011   79020       4   79014   79011   79017       4   79014   79011
   79020       4   79008   79005   79011      45   79008   79005   79023      68
   79005   79011   79014      47   79005   79011   79017      47   79005   79011
   79020      47   79005   79023   79026      67   79005   79023   79029      67
   79002   78999   79005      48   79002   78999   79044      17   78999   79005
   79008      49   78996   78993   78999      18   78993   78999   79002      19
   79077   79083   79086       2   79068   79062   79071     104   79065   79062
   79068      74   79065   79062   79071     104   79062   79071   79074     105
   79059   79056   79062      40   79059   79056   79077      17   79056   79062
   79065     106   79056   79062   79068     106   79053   79050   79056      18
   79050   79056   79059      19   79107   79113   79116       2   79101   79095
   79104       4   79098   79095   79101       4   79098   79095   79104       4
   79092   79089   79095      16   79092   79089   79107      17   79089   79095
   79098       8   79089   79095   79101       8   79089   79095   79104       8
   79086   79083   79089      18   79083   79089   79092      19   79149   79155
   79158       2   79143   79140   79146      80   79134   79140   79143       2
   79134   79140   79146       2   79131   79125   79134      81   79128   79125
   79131      37   79128   79125   79134      81   79122   79119   79125      40
   79122   79119   79149      17   79119   79125   79128      41   79119   79125
   79131      41   79116   79113   79119      18   79113   79119   79122      19
   79170   79176   79179       2   79167   79161   79170      17   79164   79161
   79167      57   79164   79161   79170      17   79158   79155   79161      18
   79155   79161   79164      19   79155   79161   79167      19   79206   79212
   79215       2   79194   79188   79197      36   79191   79188   79194      37
   79191   79188   79197      36   79185   79182   79188      40   79185   79182
   79206      17   79182   79188   79191      41   79182   79188   79194      41
   79179   79176   79182      18   79176   79182   79185      19   79272   79278
   79281       2   79266   79260   79269      12   79263   79260   79266      12
   79263   79260   79269      12   79257   79251   79260      22   79254   79251
   79257      23   79254   79251   79260      22   79251   79260   79263      24
   79251   79260   79266      24   79251   79260   79269      24   79248   79242
   79251      25   79245   79242   79248      26   79245   79242   79251      25
   79242   79251   79254      27   79242   79251   79257      27   79239   79233
   79242      25   79236   79233   79239      26   79236   79233   79242      25
   79233   79242   79245      25   79233   79242   79248      25   79230   79224
   79233      25   79227   79224   79230      26   79227   79224   79233      25
   79224   79233   79236      25   79224   79233   79239      25   79221   79218
   79224      31   79221   79218   79272      17   79218   79224   79227      32
   79218   79224   79230      32   79215   79212   79218      18   79212   79218
   79221      19   79317   79323   79326       2   79305   79299   79308      36
   79302   79299   79305      37   79302   79299   79308      36   79296   79290
   79299      76   79293   79290   79296      37   79293   79290   79299      76
   79290   79299   79302      76   79290   79299   79305      76   79287   79284
   79290      40   79287   79284   79317      17   79284   79290   79293      41
   79284   79290   79296      41   79281   79278   79284      18   79278   79284
   79287      19   79374   79380   79383       2   79368   79362   79371       4
   79365   79362   79368       4   79365   79362   79371       4   79359   79353
   79362      99   79356   79353   79359      37   79356   79353   79362      99
   79353   79362   79365     100   79353   79362   79368     100   79353   79362
   79371     100   79347   79341   79350       4   79344   79341   79347       4
   79344   79341   79350       4   79338   79335   79341      45   79338   79335
   79353      68   79335   79341   79344      47   79335   79341   79347      47
   79335   79341   79350      47   79335   79353   79356      67   79335   79353
   79359      67   79332   79329   79335      48   79332   79329   79374      17
   79329   79335   79338      49   79326   79323   79329      18   79323   79329
   79332      19   79395   79401   79404       2   79392   79386   79395      17
   79389   79386   79392      57   79389   79386   79395      17   79383   79380
   79386      18   79380   79386   79389      19   79380   79386   79392      19
   79437   79443   79446       2   79431   79428   79434      80   79422   79428
   79431       2   79422   79428   79434       2   79419   79413   79422      81
   79416   79413   79419      37   79416   79413   79422      81   79410   79407
   79413      40   79410   79407   79437      17   79407   79413   79416      41
   79407   79413   79419      41   79404   79401   79407      18   79401   79407
   79410      19   79494   79500   79503       2   79488   79482   79491       4
   79485   79482   79488       4   79485   79482   79491       4   79479   79473
   79482      99   79476   79473   79479      37   79476   79473   79482      99
   79473   79482   79485     100   79473   79482   79488     100   79473   79482
   79491     100   79467   79461   79470       4   79464   79461   79467       4
   79464   79461   79470       4   79458   79455   79461      45   79458   79455
   79473      68   79455   79461   79464      47   79455   79461   79467      47
   79455   79461   79470      47   79455   79473   79476      67   79455   79473
   79479      67   79452   79449   79455      48   79452   79449   79494      17
   79449   79455   79458      49   79446   79443   79449      18   79443   79449
   79452      19   79551   79557   79560       2   79545   79539   79548       4
   79542   79539   79545       4   79542   79539   79548       4   79536   79530
   79539      99   79533   79530   79536      37   79533   79530   79539      99
   79530   79539   79542     100   79530   79539   79545     100   79530   79539
   79548     100   79524   79518   79527       4   79521   79518   79524       4
   79521   79518   79527       4   79515   79512   79518      45   79515   79512
   79530      68   79512   79518   79521      47   79512   79518   79524      47
   79512   79518   79527      47   79512   79530   79533      67   79512   79530
   79536      67   79509   79506   79512      48   79509   79506   79551      17
   79506   79512   79515      49   79503   79500   79506      18   79500   79506
   79509      19   79584   79590   79593       2   79575   79569   79578     104
   79572   79569   79575      74   79572   79569   79578     104   79569   79578
   79581     105   79566   79563   79569      40   79566   79563   79584      17
   79563   79569   79572     106   79563   79569   79575     106   79560   79557
   79563      18   79557   79563   79566      19   79620   79626   79629       2
   79608   79602   79611      36   79605   79602   79608      37   79605   79602
   79611      36   79599   79596   79602      40   79599   79596   79620      17
   79596   79602   79605      41   79596   79602   79608      41   79593   79590
   79596      18   79590   79596   79599      19   79650   79656   79659       2
   79644   79638   79647       4   79641   79638   79644       4   79641   79638
   79647       4   79635   79632   79638      16   79635   79632   79650      17
   79632   79638   79641       8   79632   79638   79644       8   79632   79638
   79647       8   79629   79626   79632      18   79626   79632   79635      19
   79701   79707   79710       2   79695   79689   79698      71   79692   79689
   79695      71   79692   79689   79698      71   79686   79689   79692      72
   79686   79689   79695      72   79686   79689   79698      72   79683   79677
   79686      73   79680   79677   79683      74   79680   79677   79686      73
   79674   79668   79677      76   79671   79668   79674      37   79671   79668
   79677      76   79668   79677   79680      77   79668   79677   79683      77
   79665   79662   79668      40   79665   79662   79701      17   79662   79668
   79671      41   79662   79668   79674      41   79659   79656   79662      18
   79656   79662   79665      19   79767   79773   79776       2   79761   79755
   79764      12   79758   79755   79761      12   79758   79755   79764      12
   79752   79746   79755      22   79749   79746   79752      23   79749   79746
   79755      22   79746   79755   79758      24   79746   79755   79761      24
   79746   79755   79764      24   79743   79737   79746      25   79740   79737
   79743      26   79740   79737   79746      25   79737   79746   79749      27
   79737   79746   79752      27   79734   79728   79737      25   79731   79728
   79734      26   79731   79728   79737      25   79728   79737   79740      25
   79728   79737   79743      25   79725   79719   79728      25   79722   79719
   79725      26   79722   79719   79728      25   79719   79728   79731      25
   79719   79728   79734      25   79716   79713   79719      31   79716   79713
   79767      17   79713   79719   79722      32   79713   79719   79725      32
   79710   79707   79713      18   79707   79713   79716      19   79833   79839
   79842       2   79827   79821   79830      12   79824   79821   79827      12
   79824   79821   79830      12   79818   79812   79821      22   79815   79812
   79818      23   79815   79812   79821      22   79812   79821   79824      24
   79812   79821   79827      24   79812   79821   79830      24   79809   79803
   79812      25   79806   79803   79809      26   79806   79803   79812      25
   79803   79812   79815      27   79803   79812   79818      27   79800   79794
   79803      25   79797   79794   79800      26   79797   79794   79803      25
   79794   79803   79806      25   79794   79803   79809      25   79791   79785
   79794      25   79788   79785   79791      26   79788   79785   79794      25
   79785   79794   79797      25   79785   79794   79800      25   79782   79779
   79785      31   79782   79779   79833      17   79779   79785   79788      32
   79779   79785   79791      32   79776   79773   79779      18   79773   79779
   79782      19   79881   79887   79890       2   79875   79869   79878       4
   79872   79869   79875       4   79872   79869   79878       4   79863   79857
   79866       4   79860   79857   79863       4   79860   79857   79866       4
   79854   79851   79857      45   79854   79851   79869      45   79851   79857
   79860      47   79851   79857   79863      47   79851   79857   79866      47
   79851   79869   79872      47   79851   79869   79875      47   79851   79869
   79878      47   79848   79845   79851      48   79848   79845   79881      17
   79845   79851   79854      49   79842   79839   79845      18   79839   79845
   79848      19   79902   79908   79911       2   79899   79893   79902      17
   79896   79893   79899      57   79896   79893   79902      17   79890   79887
   79893      18   79887   79893   79896      19   79887   79893   79899      19
   79974   79980   79983       2   79968   79965   79971      58   79959   79956
   79962      58   79953   79956   79959      60   79953   79956   79962      60
   79953   79965   79968      60   79953   79965   79971      60   79950   79947
   79953      60   79944   79938   79947      61   79941   79938   79944      62
   79941   79938   79947      61   79938   79947   79950      63   79935   79929
   79938      25   79932   79929   79935      26   79932   79929   79938      25
   79929   79938   79941      65   79929   79938   79944      65   79926   79920
   79929      25   79923   79920   79926      26   79923   79920   79929      25
   79920   79929   79932      25   79920   79929   79935      25   79917   79914
   79920      31   79917   79914   79974      17   79914   79920   79923      32
   79914   79920   79926      32   79911   79908   79914      18   79908   79914
   79917      19   80040   80046   80049       2   80034   80028   80037      12
   80031   80028   80034      12   80031   80028   80037      12   80025   80019
   80028      22   80022   80019   80025      23   80022   80019   80028      22
   80019   80028   80031      24   80019   80028   80034      24   80019   80028
   80037      24   80016   80010   80019      25   80013   80010   80016      26
   80013   80010   80019      25   80010   80019   80022      27   80010   80019
   80025      27   80007   80001   80010      25   80004   80001   80007      26
   80004   80001   80010      25   80001   80010   80013      25   80001   80010
   80016      25   79998   79992   80001      25   79995   79992   79998      26
   79995   79992   80001      25   79992   80001   80004      25   79992   80001
   80007      25   79989   79986   79992      31   79989   79986   80040      17
   79986   79992   79995      32   79986   79992   79998      32   79983   79980
   79986      18   79980   79986   79989      19   80061   80067   80070       2
   80058   80052   80061      17   80055   80052   80058      57   80055   80052
   80061      17   80049   80046   80052      18   80046   80052   80055      19
   80046   80052   80058      19   80109   80115   80118       2   80103   80097
   80106       4   80100   80097   80103       4   80100   80097   80106       4
   80091   80085   80094       4   80088   80085   80091       4   80088   80085
   80094       4   80082   80079   80085      45   80082   80079   80097      45
   80079   80085   80088      47   80079   80085   80091      47   80079   80085
   80094      47   80079   80097   80100      47   80079   80097   80103      47
   80079   80097   80106      47   80076   80073   80079      48   80076   80073
   80109      17   80073   80079   80082      49   80070   80067   80073      18
   80067   80073   80076      19   80166   80172   80175       2   80160   80154
   80163       4   80157   80154   80160       4   80157   80154   80163       4
   80151   80145   80154      99   80148   80145   80151      37   80148   80145
   80154      99   80145   80154   80157     100   80145   80154   80160     100
   80145   80154   80163     100   80139   80133   80142       4   80136   80133
   80139       4   80136   80133   80142       4   80130   80127   80133      45
   80130   80127   80145      68   80127   80133   80136      47   80127   80133
   80139      47   80127   80133   80142      47   80127   80145   80148      67
   80127   80145   80151      67   80124   80121   80127      48   80124   80121
   80166      17   80121   80127   80130      49   80118   80115   80121      18
   80115   80121   80124      19   80208   80214   80217       2   80196   80190
   80199       4   80193   80190   80196       4   80193   80190   80199       4
   80187   80184   80190      86   80187   80184   80202      87   80184   80190
   80193      47   80184   80190   80196      47   80184   80190   80199      47
   80184   80202   80205      88   80181   80178   80184      48   80181   80178
   80208      17   80178   80184   80187      89   80175   80172   80178      18
   80172   80178   80181      19   80256   80262   80265       2   80250   80244
   80253       4   80247   80244   80250       4   80247   80244   80253       4
   80238   80232   80241       4   80235   80232   80238       4   80235   80232
   80241       4   80229   80226   80232      45   80229   80226   80244      45
   80226   80232   80235      47   80226   80232   80238      47   80226   80232
   80241      47   80226   80244   80247      47   80226   80244   80250      47
   80226   80244   80253      47   80223   80220   80226      48   80223   80220
   80256      17   80220   80226   80229      49   80217   80214   80220      18
   80214   80220   80223      19   80322   80328   80331       2   80316   80310
   80319      12   80313   80310   80316      12   80313   80310   80319      12
   80307   80301   80310      22   80304   80301   80307      23   80304   80301
   80310      22   80301   80310   80313      24   80301   80310   80316      24
   80301   80310   80319      24   80298   80292   80301      25   80295   80292
   80298      26   80295   80292   80301      25   80292   80301   80304      27
   80292   80301   80307      27   80289   80283   80292      25   80286   80283
   80289      26   80286   80283   80292      25   80283   80292   80295      25
   80283   80292   80298      25   80280   80274   80283      25   80277   80274
   80280      26   80277   80274   80283      25   80274   80283   80286      25
   80274   80283   80289      25   80271   80268   80274      31   80271   80268
   80322      17   80268   80274   80277      32   80268   80274   80280      32
   80265   80262   80268      18   80262   80268   80271      19   80358   80364
   80367       2   80346   80340   80349      36   80343   80340   80346      37
   80343   80340   80349      36   80337   80334   80340      40   80337   80334
   80358      17   80334   80340   80343      41   80334   80340   80346      41
   80331   80328   80334      18   80328   80334   80337      19   80379   80385
   80388       2   80376   80370   80379      17   80373   80370   80376      57
   80373   80370   80379      17   80367   80364   80370      18   80364   80370
   80373      19   80364   80370   80376      19   80445   80451   80454       2
   80439   80433   80442      12   80436   80433   80439      12   80436   80433
   80442      12   80430   80424   80433      22   80427   80424   80430      23
   80427   80424   80433      22   80424   80433   80436      24   80424   80433
   80439      24   80424   80433   80442      24   80421   80415   80424      25
   80418   80415   80421      26   80418   80415   80424      25   80415   80424
   80427      27   80415   80424   80430      27   80412   80406   80415      25
   80409   80406   80412      26   80409   80406   80415      25   80406   80415
   80418      25   80406   80415   80421      25   80403   80397   80406      25
   80400   80397   80403      26   80400   80397   80406      25   80397   80406
   80409      25   80397   80406   80412      25   80394   80391   80397      31
   80394   80391   80445      17   80391   80397   80400      32   80391   80397
   80403      32   80388   80385   80391      18   80385   80391   80394      19
   80487   80493   80496       2   80475   80469   80478       4   80472   80469
   80475       4   80472   80469   80478       4   80466   80463   80469      86
   80466   80463   80481      87   80463   80469   80472      47   80463   80469
   80475      47   80463   80469   80478      47   80463   80481   80484      88
   80460   80457   80463      48   80460   80457   80487      17   80457   80463
   80466      89   80454   80451   80457      18   80451   80457   80460      19
   80544   80550   80553       2   80538   80532   80541       4   80535   80532
   80538       4   80535   80532   80541       4   80526   80520   80529       4
   80523   80520   80526       4   80523   80520   80529       4   80517   80514
   80520      45   80517   80514   80532      45   80514   80520   80523      47
   80514   80520   80526      47   80514   80520   80529      47   80514   80532
   80535      47   80514   80532   80538      47   80514   80532   80541      47
   80511   80505   80514      67   80508   80505   80511      37   80508   80505
   80514      67   80505   80514   80517      68   80502   80499   80505      40
   80502   80499   80544      17   80499   80505   80508      41   80499   80505
   80511      41   80496   80493   80499      18   80493   80499   80502      19
   80586   80592   80595       2   80580   80577   80583      80   80571   80577
   80580       2   80571   80577   80583       2   80568   80562   80571      81
   80565   80562   80568      37   80565   80562   80571      81   80559   80556
   80562      40   80559   80556   80586      17   80556   80562   80565      41
   80556   80562   80568      41   80553   80550   80556      18   80550   80556
   80559      19   80622   80628   80631       2   80610   80604   80613      36
   80607   80604   80610      37   80607   80604   80613      36   80601   80598
   80604      40   80601   80598   80622      17   80598   80604   80607      41
   80598   80604   80610      41   80595   80592   80598      18   80592   80598
   80601      19   80667   80673   80676       2   80655   80649   80658      36
   80652   80649   80655      37   80652   80649   80658      36   80646   80640
   80649      76   80643   80640   80646      37   80643   80640   80649      76
   80640   80649   80652      76   80640   80649   80655      76   80637   80634
   80640      40   80637   80634   80667      17   80634   80640   80643      41
   80634   80640   80646      41   80631   80628   80634      18   80628   80634
   80637      19   80724   80730   80733       2   80718   80712   80721       4
   80715   80712   80718       4   80715   80712   80721       4   80706   80700
   80709       4   80703   80700   80706       4   80703   80700   80709       4
   80697   80694   80700      45   80697   80694   80712      45   80694   80700
   80703      47   80694   80700   80706      47   80694   80700   80709      47
   80694   80712   80715      47   80694   80712   80718      47   80694   80712
   80721      47   80691   80685   80694      67   80688   80685   80691      37
   80688   80685   80694      67   80685   80694   80697      68   80682   80679
   80685      40   80682   80679   80724      17   80679   80685   80688      41
   80679   80685   80691      41   80676   80673   80679      18   80673   80679
   80682      19   80769   80775   80778       2   80757   80751   80760      36
   80754   80751   80757      37   80754   80751   80760      36   80748   80742
   80751      76   80745   80742   80748      37   80745   80742   80751      76
   80742   80751   80754      76   80742   80751   80757      76   80739   80736
   80742      40   80739   80736   80769      17   80736   80742   80745      41
   80736   80742   80748      41   80733   80730   80736      18   80730   80736
   80739      19   80826   80832   80835       2   80820   80814   80823       4
   80817   80814   80820       4   80817   80814   80823       4   80811   80805
   80814      99   80808   80805   80811      37   80808   80805   80814      99
   80805   80814   80817     100   80805   80814   80820     100   80805   80814
   80823     100   80799   80793   80802       4   80796   80793   80799       4
   80796   80793   80802       4   80790   80787   80793      45   80790   80787
   80805      68   80787   80793   80796      47   80787   80793   80799      47
   80787   80793   80802      47   80787   80805   80808      67   80787   80805
   80811      67   80784   80781   80787      48   80784   80781   80826      17
   80781   80787   80790      49   80778   80775   80781      18   80775   80781
   80784      19   80883   80889   80892       2   80877   80871   80880       4
   80874   80871   80877       4   80874   80871   80880       4   80868   80862
   80871      99   80865   80862   80868      37   80865   80862   80871      99
   80862   80871   80874     100   80862   80871   80877     100   80862   80871
   80880     100   80856   80850   80859       4   80853   80850   80856       4
   80853   80850   80859       4   80847   80844   80850      45   80847   80844
   80862      68   80844   80850   80853      47   80844   80850   80856      47
   80844   80850   80859      47   80844   80862   80865      67   80844   80862
   80868      67   80841   80838   80844      48   80841   80838   80883      17
   80838   80844   80847      49   80835   80832   80838      18   80832   80838
   80841      19   80928   80934   80937       2   80916   80910   80919      36
   80913   80910   80916      37   80913   80910   80919      36   80907   80901
   80910      76   80904   80901   80907      37   80904   80901   80910      76
   80901   80910   80913      76   80901   80910   80916      76   80898   80895
   80901      40   80898   80895   80928      17   80895   80901   80904      41
   80895   80901   80907      41   80892   80889   80895      18   80889   80895
   80898      19   80949   80955   80958       2   80946   80940   80949      17
   80943   80940   80946      57   80943   80940   80949      17   80937   80934
   80940      18   80934   80940   80943      19   80934   80940   80946      19
   81000   81006   81009       2   80994   80988   80997      71   80991   80988
   80994      71   80991   80988   80997      71   80985   80988   80991      72
   80985   80988   80994      72   80985   80988   80997      72   80982   80976
   80985      73   80979   80976   80982      74   80979   80976   80985      73
   80973   80967   80976      76   80970   80967   80973      37   80970   80967
   80976      76   80967   80976   80979      77   80967   80976   80982      77
   80964   80961   80967      40   80964   80961   81000      17   80961   80967
   80970      41   80961   80967   80973      41   80958   80955   80961      18
   80955   80961   80964      19   81066   81072   81075       2   81060   81054
   81063      12   81057   81054   81060      12   81057   81054   81063      12
   81051   81045   81054      22   81048   81045   81051      23   81048   81045
   81054      22   81045   81054   81057      24   81045   81054   81060      24
   81045   81054   81063      24   81042   81036   81045      25   81039   81036
   81042      26   81039   81036   81045      25   81036   81045   81048      27
   81036   81045   81051      27   81033   81027   81036      25   81030   81027
   81033      26   81030   81027   81036      25   81027   81036   81039      25
   81027   81036   81042      25   81024   81018   81027      25   81021   81018
   81024      26   81021   81018   81027      25   81018   81027   81030      25
   81018   81027   81033      25   81015   81012   81018      31   81015   81012
   81066      17   81012   81018   81021      32   81012   81018   81024      32
   81009   81006   81012      18   81006   81012   81015      19   81126   81132
   81135       2   81117   81114   81120      52   81114   81120   81123      52
   81111   81108   81114      52   81108   81114   81117      52   81105   81102
   81108      52   81102   81108   81111      52   81099   81096   81102      52
   81096   81102   81105      52   81093   81096   81099      52   81093   81120
   81123      52   81090   81084   81093      54   81087   81084   81090       4
   81087   81084   81093      54   81081   81078   81084      16   81081   81078
   81126      17   81078   81084   81087       8   81078   81084   81090       8
   81075   81072   81078      18   81072   81078   81081      19   81162   81168
   81171       2   81150   81144   81153      36   81147   81144   81150      37
   81147   81144   81153      36   81141   81138   81144      40   81141   81138
   81162      17   81138   81144   81147      41   81138   81144   81150      41
   81135   81132   81138      18   81132   81138   81141      19   81234   81240
   81243       2   81228   81225   81231      58   81219   81216   81222      58
   81213   81216   81219      60   81213   81216   81222      60   81213   81225
   81228      60   81213   81225   81231      60   81210   81207   81213      60
   81204   81198   81207      61   81201   81198   81204      62   81201   81198
   81207      61   81198   81207   81210      63   81195   81189   81198      25
   81192   81189   81195      26   81192   81189   81198      25   81189   81198
   81201      65   81189   81198   81204      65   81186   81180   81189      25
   81183   81180   81186      26   81183   81180   81189      25   81180   81189
   81192      25   81180   81189   81195      25   81177   81174   81180      31
   81177   81174   81234      17   81174   81180   81183      32   81174   81180
   81186      32   81171   81168   81174      18   81168   81174   81177      19
   81255   81261   81264       2   81252   81246   81255      17   81249   81246
   81252      57   81249   81246   81255      17   81243   81240   81246      18
   81240   81246   81249      19   81240   81246   81252      19   81318   81324
   81327       2   81309   81306   81312      52   81306   81312   81315      52
   81297   81300   81303     130   81297   81306   81309     131   81294   81291
   81297     131   81288   81285   81291      52   81285   81291   81294      52
   81282   81285   81288      52   81282   81312   81315      52   81279   81273
   81282      54   81276   81273   81279       4   81276   81273   81282      54
   81270   81267   81273      16   81270   81267   81318      17   81267   81273
   81276       8   81267   81273   81279       8   81264   81261   81267      18
   81261   81267   81270      19   81375   81381   81384       2   81369   81363
   81372       4   81366   81363   81369       4   81366   81363   81372       4
   81360   81354   81363      99   81357   81354   81360      37   81357   81354
   81363      99   81354   81363   81366     100   81354   81363   81369     100
   81354   81363   81372     100   81348   81342   81351       4   81345   81342
   81348       4   81345   81342   81351       4   81339   81336   81342      45
   81339   81336   81354      68   81336   81342   81345      47   81336   81342
   81348      47   81336   81342   81351      47   81336   81354   81357      67
   81336   81354   81360      67   81333   81330   81336      48   81333   81330
   81375      17   81330   81336   81339      49   81327   81324   81330      18
   81324   81330   81333      19   81399   81393   81402     104   81396   81393
   81399      74   81396   81393   81402     104   81393   81402   81405     105
   81390   81387   81393      40   81390   81387   81408      17   81387   81393
   81396     106   81387   81393   81399     106   81384   81381   81387      18
   81381   81387   81390      19   81450   81456   81459       2   81447   81444
   81450      17   81441   81435   81444       8   81438   81435   81441       4
   81438   81435   81444       8   81435   81444   81447      16   81432   81426
   81435      92   81429   81426   81432       4   81429   81426   81435      92
   81426   81435   81438      92   81426   81435   81441      92   81423   81417
   81426      94   81420   81417   81423      71   81420   81417   81426      94
   81417   81426   81429      92   81417   81426   81432      92   81414   81417
   81420      97   81414   81417   81423      97   81414   81444   81447      19
   81513   81519   81522       2   81504   81501   81507      52   81501   81507
   81510      52   81492   81495   81498     130   81492   81501   81504     131
   81489   81486   81492     131   81483   81480   81486      52   81480   81486
   81489      52   81477   81480   81483      52   81477   81507   81510      52
   81474   81468   81477      54   81471   81468   81474       4   81471   81468
   81477      54   81465   81462   81468      16   81465   81462   81513      17
   81462   81468   81471       8   81462   81468   81474       8   81459   81456
   81462      18   81456   81462   81465      19   81573   81579   81582       2
   81564   81561   81567      52   81561   81567   81570      52   81558   81555
   81561      52   81555   81561   81564      52   81552   81549   81555      52
   81549   81555   81558      52   81546   81543   81549      52   81543   81549
   81552      52   81540   81543   81546      52   81540   81567   81570      52
   81537   81531   81540      54   81534   81531   81537       4   81534   81531
   81540      54   81528   81525   81531      16   81528   81525   81573      17
   81525   81531   81534       8   81525   81531   81537       8   81522   81519
   81525      18   81519   81525   81528      19   81630   81636   81639       2
   81624   81618   81627       4   81621   81618   81624       4   81621   81618
   81627       4   81615   81609   81618      99   81612   81609   81615      37
   81612   81609   81618      99   81609   81618   81621     100   81609   81618
   81624     100   81609   81618   81627     100   81603   81597   81606       4
   81600   81597   81603       4   81600   81597   81606       4   81594   81591
   81597      45   81594   81591   81609      68   81591   81597   81600      47
   81591   81597   81603      47   81591   81597   81606      47   81591   81609
   81612      67   81591   81609   81615      67   81588   81585   81591      48
   81588   81585   81630      17   81585   81591   81594      49   81582   81579
   81585      18   81579   81585   81588      19   81672   81678   81681       2
   81666   81663   81669      80   81657   81663   81666       2   81657   81663
   81669       2   81654   81648   81657      81   81651   81648   81654      37
   81651   81648   81657      81   81645   81642   81648      40   81645   81642
   81672      17   81642   81648   81651      41   81642   81648   81654      41
   81639   81636   81642      18   81636   81642   81645      19   81714   81720
   81723       2   81702   81696   81705       4   81699   81696   81702       4
   81699   81696   81705       4   81693   81690   81696      86   81693   81690
   81708      87   81690   81696   81699      47   81690   81696   81702      47
   81690   81696   81705      47   81690   81708   81711      88   81687   81684
   81690      48   81687   81684   81714      17   81684   81690   81693      89
   81681   81678   81684      18   81678   81684   81687      19   81747   81753
   81756       2   81738   81732   81741     104   81735   81732   81738      74
   81735   81732   81741     104   81732   81741   81744     105   81729   81726
   81732      40   81729   81726   81747      17   81726   81732   81735     106
   81726   81732   81738     106   81723   81720   81726      18   81720   81726
   81729      19   81813   81819   81822       2   81807   81801   81810      12
   81804   81801   81807      12   81804   81801   81810      12   81798   81792
   81801      22   81795   81792   81798      23   81795   81792   81801      22
   81792   81801   81804      24   81792   81801   81807      24   81792   81801
   81810      24   81789   81783   81792      25   81786   81783   81789      26
   81786   81783   81792      25   81783   81792   81795      27   81783   81792
   81798      27   81780   81774   81783      25   81777   81774   81780      26
   81777   81774   81783      25   81774   81783   81786      25   81774   81783
   81789      25   81771   81765   81774      25   81768   81765   81771      26
   81768   81765   81774      25   81765   81774   81777      25   81765   81774
   81780      25   81762   81759   81765      31   81762   81759   81813      17
   81759   81765   81768      32   81759   81765   81771      32   81756   81753
   81759      18   81753   81759   81762      19   81834   81840   81843       2
   81831   81825   81834      17   81828   81825   81831      57   81828   81825
   81834      17   81822   81819   81825      18   81819   81825   81828      19
   81819   81825   81831      19   81885   81891   81894       2   81879   81876
   81882      80   81870   81876   81879       2   81870   81876   81882       2
   81867   81861   81870      81   81864   81861   81867      37   81864   81861
   81870      81   81858   81852   81861      76   81855   81852   81858      37
   81855   81852   81861      76   81852   81861   81864      76   81852   81861
   81867      76   81849   81846   81852      40   81849   81846   81885      17
   81846   81852   81855      41   81846   81852   81858      41   81843   81840
   81846      18   81840   81846   81849      19   81951   81957   81960       2
   81945   81939   81948      12   81942   81939   81945      12   81942   81939
   81948      12   81936   81930   81939      22   81933   81930   81936      23
   81933   81930   81939      22   81930   81939   81942      24   81930   81939
   81945      24   81930   81939   81948      24   81927   81921   81930      25
   81924   81921   81927      26   81924   81921   81930      25   81921   81930
   81933      27   81921   81930   81936      27   81918   81912   81921      25
   81915   81912   81918      26   81915   81912   81921      25   81912   81921
   81924      25   81912   81921   81927      25   81909   81903   81912      25
   81906   81903   81909      26   81906   81903   81912      25   81903   81912
   81915      25   81903   81912   81918      25   81900   81897   81903      31
   81900   81897   81951      17   81897   81903   81906      32   81897   81903
   81909      32   81894   81891   81897      18   81891   81897   81900      19
   81984   81990   81993       2   81975   81969   81978     135   81972   81969
   81975      74   81972   81969   81978     135   81969   81978   81981     136
   81966   81963   81969      40   81966   81963   81984      17   81963   81969
   81972     106   81963   81969   81975     106   81960   81957   81963      18
   81957   81963   81966      19   82029   82035   82038       2   82017   82011
   82020      36   82014   82011   82017      37   82014   82011   82020      36
   82008   82002   82011      76   82005   82002   82008      37   82005   82002
   82011      76   82002   82011   82014      76   82002   82011   82017      76
   81999   81996   82002      40   81999   81996   82029      17   81996   82002
   82005      41   81996   82002   82008      41   81993   81990   81996      18
   81990   81996   81999      19   82089   82095   82098       2   82080   82077
   82083      52   82077   82083   82086      52   82074   82071   82077      52
   82071   82077   82080      52   82068   82065   82071      52   82065   82071
   82074      52   82062   82059   82065      52   82059   82065   82068      52
   82056   82059   82062      52   82056   82083   82086      52   82053   82047
   82056      54   82050   82047   82053       4   82050   82047   82056      54
   82044   82041   82047      16   82044   82041   82089      17   82041   82047
   82050       8   82041   82047   82053       8   82038   82035   82041      18
   82035   82041   82044      19   82140   82146   82149       2   82134   82131
   82137      80   82125   82131   82134       2   82125   82131   82137       2
   82122   82116   82125      81   82119   82116   82122      37   82119   82116
   82125      81   82113   82107   82116      76   82110   82107   82113      37
   82110   82107   82116      76   82107   82116   82119      76   82107   82116
   82122      76   82104   82101   82107      40   82104   82101   82140      17
   82101   82107   82110      41   82101   82107   82113      41   82098   82095
   82101      18   82095   82101   82104      19   82176   82182   82185       2
   82164   82158   82167      36   82161   82158   82164      37   82161   82158
   82167      36   82155   82152   82158      40   82155   82152   82176      17
   82152   82158   82161      41   82152   82158   82164      41   82149   82146
   82152      18   82146   82152   82155      19   82206   82212   82215       2
   82200   82194   82203       4   82197   82194   82200       4   82197   82194
   82203       4   82191   82188   82194      16   82191   82188   82206      17
   82188   82194   82197       8   82188   82194   82200       8   82188   82194
   82203       8   82185   82182   82188      18   82182   82188   82191      19
   82269   82275   82278       2   82260   82257   82263      52   82257   82263
   82266      52   82248   82251   82254     130   82248   82257   82260     131
   82245   82242   82248     131   82239   82236   82242      52   82236   82242
   82245      52   82233   82236   82239      52   82233   82263   82266      52
   82230   82224   82233      54   82227   82224   82230       4   82227   82224
   82233      54   82221   82218   82224      16   82221   82218   82269      17
   82218   82224   82227       8   82218   82224   82230       8   82215   82212
   82218      18   82212   82218   82221      19   82317   82323   82326       2
   82311   82305   82314       4   82308   82305   82311       4   82308   82305
   82314       4   82299   82293   82302       4   82296   82293   82299       4
   82296   82293   82302       4   82290   82287   82293      45   82290   82287
   82305      45   82287   82293   82296      47   82287   82293   82299      47
   82287   82293   82302      47   82287   82305   82308      47   82287   82305
   82311      47   82287   82305   82314      47   82284   82281   82287      48
   82284   82281   82317      17   82281   82287   82290      49   82278   82275
   82281      18   82275   82281   82284      19   82374   82380   82383       2
   82368   82362   82371       4   82365   82362   82368       4   82365   82362
   82371       4   82356   82350   82359       4   82353   82350   82356       4
   82353   82350   82359       4   82347   82344   82350      45   82347   82344
   82362      45   82344   82350   82353      47   82344   82350   82356      47
   82344   82350   82359      47   82344   82362   82365      47   82344   82362
   82368      47   82344   82362   82371      47   82341   82335   82344      67
   82338   82335   82341      37   82338   82335   82344      67   82335   82344
   82347      68   82332   82329   82335      40   82332   82329   82374      17
   82329   82335   82338      41   82329   82335   82341      41   82326   82323
   82329      18   82323   82329   82332      19   82431   82437   82440       2
   82425   82419   82428       4   82422   82419   82425       4   82422   82419
   82428       4   82413   82407   82416       4   82410   82407   82413       4
   82410   82407   82416       4   82404   82401   82407      45   82404   82401
   82419      45   82401   82407   82410      47   82401   82407   82413      47
   82401   82407   82416      47   82401   82419   82422      47   82401   82419
   82425      47   82401   82419   82428      47   82398   82392   82401      67
   82395   82392   82398      37   82395   82392   82401      67   82392   82401
   82404      68   82389   82386   82392      40   82389   82386   82431      17
   82386   82392   82395      41   82386   82392   82398      41   82383   82380
   82386      18   82380   82386   82389      19   82464   82470   82473       2
   82455   82449   82458     104   82452   82449   82455      74   82452   82449
   82458     104   82449   82458   82461     105   82446   82443   82449      40
   82446   82443   82464      17   82443   82449   82452     106   82443   82449
   82455     106   82440   82437   82443      18   82437   82443   82446      19
   82509   82515   82518       2   82497   82491   82500      36   82494   82491
   82497      37   82494   82491   82500      36   82488   82482   82491      76
   82485   82482   82488      37   82485   82482   82491      76   82482   82491
   82494      76   82482   82491   82497      76   82479   82476   82482      40
   82479   82476   82509      17   82476   82482   82485      41   82476   82482
   82488      41   82473   82470   82476      18   82470   82476   82479      19
   82575   82581   82584       2   82569   82563   82572      12   82566   82563
   82569      12   82566   82563   82572      12   82560   82554   82563      22
   82557   82554   82560      23   82557   82554   82563      22   82554   82563
   82566      24   82554   82563   82569      24   82554   82563   82572      24
   82551   82545   82554      25   82548   82545   82551      26   82548   82545
   82554      25   82545   82554   82557      27   82545   82554   82560      27
   82542   82536   82545      25   82539   82536   82542      26   82539   82536
   82545      25   82536   82545   82548      25   82536   82545   82551      25
   82533   82527   82536      25   82530   82527   82533      26   82530   82527
   82536      25   82527   82536   82539      25   82527   82536   82542      25
   82524   82521   82527      31   82524   82521   82575      17   82521   82527
   82530      32   82521   82527   82533      32   82518   82515   82521      18
   82515   82521   82524      19   82641   82647   82650       2   82635   82629
   82638      12   82632   82629   82635      12   82632   82629   82638      12
   82626   82620   82629      22   82623   82620   82626      23   82623   82620
   82629      22   82620   82629   82632      24   82620   82629   82635      24
   82620   82629   82638      24   82617   82611   82620      25   82614   82611
   82617      26   82614   82611   82620      25   82611   82620   82623      27
   82611   82620   82626      27   82608   82602   82611      25   82605   82602
   82608      26   82605   82602   82611      25   82602   82611   82614      25
   82602   82611   82617      25   82599   82593   82602      25   82596   82593
   82599      26   82596   82593   82602      25   82593   82602   82605      25
   82593   82602   82608      25   82590   82587   82593      31   82590   82587
   82641      17   82587   82593   82596      32   82587   82593   82599      32
   82584   82581   82587      18   82581   82587   82590      19   82698   82704
   82707       2   82692   82686   82695       4   82689   82686   82692       4
   82689   82686   82695       4   82683   82677   82686      99   82680   82677
   82683      37   82680   82677   82686      99   82677   82686   82689     100
   82677   82686   82692     100   82677   82686   82695     100   82671   82665
   82674       4   82668   82665   82671       4   82668   82665   82674       4
   82662   82659   82665      45   82662   82659   82677      68   82659   82665
   82668      47   82659   82665   82671      47   82659   82665   82674      47
   82659   82677   82680      67   82659   82677   82683      67   82656   82653
   82659      48   82656   82653   82698      17   82653   82659   82662      49
   82650   82647   82653      18   82647   82653   82656      19   82731   82737
   82740       2   82722   82716   82725     104   82719   82716   82722      74
   82719   82716   82725     104   82716   82725   82728     105   82713   82710
   82716      40   82713   82710   82731      17   82710   82716   82719     106
   82710   82716   82722     106   82707   82704   82710      18   82704   82710
   82713      19   82764   82770   82773       2   82755   82749   82758     104
   82752   82749   82755      74   82752   82749   82758     104   82749   82758
   82761     105   82746   82743   82749      40   82746   82743   82764      17
   82743   82749   82752     106   82743   82749   82755     106   82740   82737
   82743      18   82737   82743   82746      19   82821   82827   82830       2
   82815   82809   82818       4   82812   82809   82815       4   82812   82809
   82818       4   82806   82800   82809      99   82803   82800   82806      37
   82803   82800   82809      99   82800   82809   82812     100   82800   82809
   82815     100   82800   82809   82818     100   82794   82788   82797       4
   82791   82788   82794       4   82791   82788   82797       4   82785   82782
   82788      45   82785   82782   82800      68   82782   82788   82791      47
   82782   82788   82794      47   82782   82788   82797      47   82782   82800
   82803      67   82782   82800   82806      67   82779   82776   82782      48
   82779   82776   82821      17   82776   82782   82785      49   82773   82770
   82776      18   82770   82776   82779      19   82872   82878   82881       2
   82866   82863   82869      80   82857   82863   82866       2   82857   82863
   82869       2   82854   82848   82857      81   82851   82848   82854      37
   82851   82848   82857      81   82845   82839   82848      76   82842   82839
   82845      37   82842   82839   82848      76   82839   82848   82851      76
   82839   82848   82854      76   82836   82833   82839      40   82836   82833
   82872      17   82833   82839   82842      41   82833   82839   82845      41
   82830   82827   82833      18   82827   82833   82836      19   82905   82911
   82914       2   82896   82890   82899     104   82893   82890   82896      74
   82893   82890   82899     104   82890   82899   82902     105   82887   82884
   82890      40   82887   82884   82905      17   82884   82890   82893     106
   82884   82890   82896     106   82881   82878   82884      18   82878   82884
   82887      19   82962   82968   82971       2   82956   82950   82959       4
   82953   82950   82956       4   82953   82950   82959       4   82947   82941
   82950      99   82944   82941   82947      37   82944   82941   82950      99
   82941   82950   82953     100   82941   82950   82956     100   82941   82950
   82959     100   82935   82929   82938       4   82932   82929   82935       4
   82932   82929   82938       4   82926   82923   82929      45   82926   82923
   82941      68   82923   82929   82932      47   82923   82929   82935      47
   82923   82929   82938      47   82923   82941   82944      67   82923   82941
   82947      67   82920   82917   82923      48   82920   82917   82962      17
   82917   82923   82926      49   82914   82911   82917      18   82911   82917
   82920      19   83004   82998   83007       4   83001   82998   83004       4
   83001   82998   83007       4   82992   82986   82995       4   82989   82986
   82992       4   82989   82986   82995       4   82983   82980   82986      45
   82983   82980   82998      45   82980   82986   82989      47   82980   82986
   82992      47   82980   82986   82995      47   82980   82998   83001      47
   82980   82998   83004      47   82980   82998   83007      47   82977   82974
   82980      48   82977   82974   83010      17   82974   82980   82983      49
   82971   82968   82974      18   82968   82974   82977      19   83052   83058
   83061       2   83049   83046   83052      17   83043   83037   83046       8
   83040   83037   83043       4   83040   83037   83046       8   83037   83046
   83049      16   83034   83028   83037      92   83031   83028   83034       4
   83031   83028   83037      92   83028   83037   83040      92   83028   83037
   83043      92   83025   83019   83028      94   83022   83019   83025      71
   83022   83019   83028      94   83019   83028   83031      92   83019   83028
   83034      92   83016   83019   83022      97   83016   83019   83025      97
   83016   83046   83049      19   83082   83088   83091       2   83076   83070
   83079       4   83073   83070   83076       4   83073   83070   83079       4
   83067   83064   83070      16   83067   83064   83082      17   83064   83070
   83073       8   83064   83070   83076       8   83064   83070   83079       8
   83061   83058   83064      18   83058   83064   83067      19   83139   83145
   83148       2   83133   83127   83136       4   83130   83127   83133       4
   83130   83127   83136       4   83121   83115   83124       4   83118   83115
   83121       4   83118   83115   83124       4   83112   83109   83115      45
   83112   83109   83127      45   83109   83115   83118      47   83109   83115
   83121      47   83109   83115   83124      47   83109   83127   83130      47
   83109   83127   83133      47   83109   83127   83136      47   83106   83100
   83109      67   83103   83100   83106      37   83103   83100   83109      67
   83100   83109   83112      68   83097   83094   83100      40   83097   83094
   83139      17   83094   83100   83103      41   83094   83100   83106      41
   83091   83088   83094      18   83088   83094   83097      19   83184   83190
   83193       2   83172   83166   83175      36   83169   83166   83172      37
   83169   83166   83175      36   83163   83157   83166      76   83160   83157
   83163      37   83160   83157   83166      76   83157   83166   83169      76
   83157   83166   83172      76   83154   83151   83157      40   83154   83151
   83184      17   83151   83157   83160      41   83151   83157   83163      41
   83148   83145   83151      18   83145   83151   83154      19   83241   83247
   83250       2   83235   83229   83238       4   83232   83229   83235       4
   83232   83229   83238       4   83226   83220   83229      99   83223   83220
   83226      37   83223   83220   83229      99   83220   83229   83232     100
   83220   83229   83235     100   83220   83229   83238     100   83214   83208
   83217       4   83211   83208   83214       4   83211   83208   83217       4
   83205   83202   83208      45   83205   83202   83220      68   83202   83208
   83211      47   83202   83208   83214      47   83202   83208   83217      47
   83202   83220   83223      67   83202   83220   83226      67   83199   83196
   83202      48   83199   83196   83241      17   83196   83202   83205      49
   83193   83190   83196      18   83190   83196   83199      19   83271   83277
   83280       2   83265   83259   83268       4   83262   83259   83265       4
   83262   83259   83268       4   83256   83253   83259      16   83256   83253
   83271      17   83253   83259   83262       8   83253   83259   83265       8
   83253   83259   83268       8   83250   83247   83253      18   83247   83253
   83256      19   83313   83319   83322       2   83307   83304   83310      80
   83298   83304   83307       2   83298   83304   83310       2   83295   83289
   83298      81   83292   83289   83295      37   83292   83289   83298      81
   83286   83283   83289      40   83286   83283   83313      17   83283   83289
   83292      41   83283   83289   83295      41   83280   83277   83283      18
   83277   83283   83286      19   83343   83349   83352       2   83337   83331
   83340       4   83334   83331   83337       4   83334   83331   83340       4
   83328   83325   83331      16   83328   83325   83343      17   83325   83331
   83334       8   83325   83331   83337       8   83325   83331   83340       8
   83322   83319   83325      18   83319   83325   83328      19   83394   83400
   83403       2   83385   83382   83388     119   83382   83388   83391     117
   83379   83376   83382     138   83376   83382   83385     139   83373   83376
   83379     142   83370   83388   83391     146   83367   83361   83370     147
   83364   83361   83367       4   83364   83361   83370     147   83358   83355
   83361      16   83358   83355   83394      17   83355   83361   83364       8
   83355   83361   83367       8   83352   83349   83355      18   83349   83355
   83358      19   83466   83472   83475       2   83460   83457   83463      58
   83451   83448   83454      58   83445   83448   83451      60   83445   83448
   83454      60   83445   83457   83460      60   83445   83457   83463      60
   83442   83439   83445      60   83436   83430   83439      61   83433   83430
   83436      62   83433   83430   83439      61   83430   83439   83442      63
   83427   83421   83430      25   83424   83421   83427      26   83424   83421
   83430      25   83421   83430   83433      65   83421   83430   83436      65
   83418   83412   83421      25   83415   83412   83418      26   83415   83412
   83421      25   83412   83421   83424      25   83412   83421   83427      25
   83409   83406   83412      31   83409   83406   83466      17   83406   83412
   83415      32   83406   83412   83418      32   83403   83400   83406      18
   83400   83406   83409      19   83526   83520   83529      12   83523   83520
   83526      12   83523   83520   83529      12   83517   83511   83520      22
   83514   83511   83517      23   83514   83511   83520      22   83511   83520
   83523      24   83511   83520   83526      24   83511   83520   83529      24
   83508   83502   83511      25   83505   83502   83508      26   83505   83502
   83511      25   83502   83511   83514      27   83502   83511   83517      27
   83499   83493   83502      25   83496   83493   83499      26   83496   83493
   83502      25   83493   83502   83505      25   83493   83502   83508      25
   83490   83484   83493      25   83487   83484   83490      26   83487   83484
   83493      25   83484   83493   83496      25   83484   83493   83499      25
   83481   83478   83484      31   83481   83478   83532      17   83478   83484
   83487      32   83478   83484   83490      32   83475   83472   83478      18
   83472   83478   83481      19   83574   83580   83583       2   83571   83568
   83574      17   83565   83559   83568       8   83562   83559   83565       4
   83562   83559   83568       8   83559   83568   83571      16   83556   83550
   83559      92   83553   83550   83556       4   83553   83550   83559      92
   83550   83559   83562      92   83550   83559   83565      92   83547   83541
   83550      94   83544   83541   83547      71   83544   83541   83550      94
   83541   83550   83553      92   83541   83550   83556      92   83538   83541
   83544      97   83538   83541   83547      97   83538   83568   83571      19
   83631   83637   83640       2   83625   83619   83628       4   83622   83619
   83625       4   83622   83619   83628       4   83613   83607   83616       4
   83610   83607   83613       4   83610   83607   83616       4   83604   83601
   83607      45   83604   83601   83619      45   83601   83607   83610      47
   83601   83607   83613      47   83601   83607   83616      47   83601   83619
   83622      47   83601   83619   83625      47   83601   83619   83628      47
   83598   83592   83601      67   83595   83592   83598      37   83595   83592
   83601      67   83592   83601   83604      68   83589   83586   83592      40
   83589   83586   83631      17   83586   83592   83595      41   83586   83592
   83598      41   83583   83580   83586      18   83580   83586   83589      19
   83679   83685   83688       2   83673   83667   83676       4   83670   83667
   83673       4   83670   83667   83676       4   83661   83655   83664       4
   83658   83655   83661       4   83658   83655   83664       4   83652   83649
   83655      45   83652   83649   83667      45   83649   83655   83658      47
   83649   83655   83661      47   83649   83655   83664      47   83649   83667
   83670      47   83649   83667   83673      47   83649   83667   83676      47
   83646   83643   83649      48   83646   83643   83679      17   83643   83649
   83652      49   83640   83637   83643      18   83637   83643   83646      19
   83736   83742   83745       2   83730   83724   83733       4   83727   83724
   83730       4   83727   83724   83733       4   83721   83715   83724      99
   83718   83715   83721      37   83718   83715   83724      99   83715   83724
   83727     100   83715   83724   83730     100   83715   83724   83733     100
   83709   83703   83712       4   83706   83703   83709       4   83706   83703
   83712       4   83700   83697   83703      45   83700   83697   83715      68
   83697   83703   83706      47   83697   83703   83709      47   83697   83703
   83712      47   83697   83715   83718      67   83697   83715   83721      67
   83694   83691   83697      48   83694   83691   83736      17   83691   83697
   83700      49   83688   83685   83691      18   83685   83691   83694      19
   83793   83799   83802       2   83787   83781   83790       4   83784   83781
   83787       4   83784   83781   83790       4   83778   83772   83781      99
   83775   83772   83778      37   83775   83772   83781      99   83772   83781
   83784     100   83772   83781   83787     100   83772   83781   83790     100
   83766   83760   83769       4   83763   83760   83766       4   83763   83760
   83769       4   83757   83754   83760      45   83757   83754   83772      68
   83754   83760   83763      47   83754   83760   83766      47   83754   83760
   83769      47   83754   83772   83775      67   83754   83772   83778      67
   83751   83748   83754      48   83751   83748   83793      17   83748   83754
   83757      49   83745   83742   83748      18   83742   83748   83751      19
   83823   83829   83832       2   83817   83811   83820       4   83814   83811
   83817       4   83814   83811   83820       4   83808   83805   83811      16
   83808   83805   83823      17   83805   83811   83814       8   83805   83811
   83817       8   83805   83811   83820       8   83802   83799   83805      18
   83799   83805   83808      19   83868   83874   83877       2   83856   83850
   83859      36   83853   83850   83856      37   83853   83850   83859      36
   83847   83841   83850      76   83844   83841   83847      37   83844   83841
   83850      76   83841   83850   83853      76   83841   83850   83856      76
   83838   83835   83841      40   83838   83835   83868      17   83835   83841
   83844      41   83835   83841   83847      41   83832   83829   83835      18
   83829   83835   83838      19   83904   83910   83913       2   83892   83886
   83895      36   83889   83886   83892      37   83889   83886   83895      36
   83883   83880   83886      40   83883   83880   83904      17   83880   83886
   83889      41   83880   83886   83892      41   83877   83874   83880      18
   83874   83880   83883      19   83952   83958   83961       2   83946   83940
   83949       4   83943   83940   83946       4   83943   83940   83949       4
   83934   83928   83937       4   83931   83928   83934       4   83931   83928
   83937       4   83925   83922   83928      45   83925   83922   83940      45
   83922   83928   83931      47   83922   83928   83934      47   83922   83928
   83937      47   83922   83940   83943      47   83922   83940   83946      47
   83922   83940   83949      47   83919   83916   83922      48   83919   83916
   83952      17   83916   83922   83925      49   83913   83910   83916      18
   83910   83916   83919      19   83988   83994   83997       2   83976   83970
   83979      36   83973   83970   83976      37   83973   83970   83979      36
   83967   83964   83970      40   83967   83964   83988      17   83964   83970
   83973      41   83964   83970   83976      41   83961   83958   83964      18
   83958   83964   83967      19   84009   84015   84018       2   84006   84000
   84009      17   84003   84000   84006      57   84003   84000   84009      17
   83997   83994   84000      18   83994   84000   84003      19   83994   84000
   84006      19   84054   84060   84063       2   84042   84036   84045      36
   84039   84036   84042      37   84039   84036   84045      36   84033   84027
   84036      76   84030   84027   84033      37   84030   84027   84036      76
   84027   84036   84039      76   84027   84036   84042      76   84024   84021
   84027      40   84024   84021   84054      17   84021   84027   84030      41
   84021   84027   84033      41   84018   84015   84021      18   84015   84021
   84024      19   84084   84090   84093       2   84078   84072   84081       4
   84075   84072   84078       4   84075   84072   84081       4   84069   84066
   84072      16   84069   84066   84084      17   84066   84072   84075       8
   84066   84072   84078       8   84066   84072   84081       8   84063   84060
   84066      18   84060   84066   84069      19   84141   84147   84150       2
   84135   84129   84138       4   84132   84129   84135       4   84132   84129
   84138       4   84123   84117   84126       4   84120   84117   84123       4
   84120   84117   84126       4   84114   84111   84117      45   84114   84111
   84129      45   84111   84117   84120      47   84111   84117   84123      47
   84111   84117   84126      47   84111   84129   84132      47   84111   84129
   84135      47   84111   84129   84138      47   84108   84102   84111      67
   84105   84102   84108      37   84105   84102   84111      67   84102   84111
   84114      68   84099   84096   84102      40   84099   84096   84141      17
   84096   84102   84105      41   84096   84102   84108      41   84093   84090
   84096      18   84090   84096   84099      19   84174   84180   84183       2
   84165   84159   84168     104   84162   84159   84165      74   84162   84159
   84168     104   84159   84168   84171     105   84156   84153   84159      40
   84156   84153   84174      17   84153   84159   84162     106   84153   84159
   84165     106   84150   84147   84153      18   84147   84153   84156      19
   84216   84222   84225       2   84204   84198   84207       4   84201   84198
   84204       4   84201   84198   84207       4   84195   84192   84198      86
   84195   84192   84210      87   84192   84198   84201      47   84192   84198
   84204      47   84192   84198   84207      47   84192   84210   84213      88
   84189   84186   84192      48   84189   84186   84216      17   84186   84192
   84195      89   84183   84180   84186      18   84180   84186   84189      19
   84273   84279   84282       2   84267   84261   84270       4   84264   84261
   84267       4   84264   84261   84270       4   84255   84249   84258       4
   84252   84249   84255       4   84252   84249   84258       4   84246   84243
   84249      45   84246   84243   84261      45   84243   84249   84252      47
   84243   84249   84255      47   84243   84249   84258      47   84243   84261
   84264      47   84243   84261   84267      47   84243   84261   84270      47
   84240   84234   84243      67   84237   84234   84240      37   84237   84234
   84243      67   84234   84243   84246      68   84231   84228   84234      40
   84231   84228   84273      17   84228   84234   84237      41   84228   84234
   84240      41   84225   84222   84228      18   84222   84228   84231      19
   84321   84327   84330       2   84315   84309   84318       4   84312   84309
   84315       4   84312   84309   84318       4   84303   84297   84306       4
   84300   84297   84303       4   84300   84297   84306       4   84294   84291
   84297      45   84294   84291   84309      45   84291   84297   84300      47
   84291   84297   84303      47   84291   84297   84306      47   84291   84309
   84312      47   84291   84309   84315      47   84291   84309   84318      47
   84288   84285   84291      48   84288   84285   84321      17   84285   84291
   84294      49   84282   84279   84285      18   84279   84285   84288      19
   84378   84384   84387       2   84372   84366   84375       4   84369   84366
   84372       4   84369   84366   84375       4   84360   84354   84363       4
   84357   84354   84360       4   84357   84354   84363       4   84351   84348
   84354      45   84351   84348   84366      45   84348   84354   84357      47
   84348   84354   84360      47   84348   84354   84363      47   84348   84366
   84369      47   84348   84366   84372      47   84348   84366   84375      47
   84345   84339   84348      67   84342   84339   84345      37   84342   84339
   84348      67   84339   84348   84351      68   84336   84333   84339      40
   84336   84333   84378      17   84333   84339   84342      41   84333   84339
   84345      41   84330   84327   84333      18   84327   84333   84336      19
   84420   84426   84429       2   84414   84411   84417      80   84405   84411
   84414       2   84405   84411   84417       2   84402   84396   84405      81
   84399   84396   84402      37   84399   84396   84405      81   84393   84390
   84396      40   84393   84390   84420      17   84390   84396   84399      41
   84390   84396   84402      41   84387   84384   84390      18   84384   84390
   84393      19   84492   84498   84501       2   84486   84483   84489      58
   84477   84474   84480      58   84471   84474   84477      60   84471   84474
   84480      60   84471   84483   84486      60   84471   84483   84489      60
   84468   84465   84471      60   84462   84456   84465      61   84459   84456
   84462      62   84459   84456   84465      61   84456   84465   84468      63
   84453   84447   84456      25   84450   84447   84453      26   84450   84447
   84456      25   84447   84456   84459      65   84447   84456   84462      65
   84444   84438   84447      25   84441   84438   84444      26   84441   84438
   84447      25   84438   84447   84450      25   84438   84447   84453      25
   84435   84432   84438      31   84435   84432   84492      17   84432   84438
   84441      32   84432   84438   84444      32   84429   84426   84432      18
   84426   84432   84435      19   84549   84555   84558       2   84543   84537
   84546       4   84540   84537   84543       4   84540   84537   84546       4
   84531   84525   84534       4   84528   84525   84531       4   84528   84525
   84534       4   84522   84519   84525      45   84522   84519   84537      45
   84519   84525   84528      47   84519   84525   84531      47   84519   84525
   84534      47   84519   84537   84540      47   84519   84537   84543      47
   84519   84537   84546      47   84516   84510   84519      67   84513   84510
   84516      37   84513   84510   84519      67   84510   84519   84522      68
   84507   84504   84510      40   84507   84504   84549      17   84504   84510
   84513      41   84504   84510   84516      41   84501   84498   84504      18
   84498   84504   84507      19   84615   84621   84624       2   84609   84603
   84612      12   84606   84603   84609      12   84606   84603   84612      12
   84600   84594   84603      22   84597   84594   84600      23   84597   84594
   84603      22   84594   84603   84606      24   84594   84603   84609      24
   84594   84603   84612      24   84591   84585   84594      25   84588   84585
   84591      26   84588   84585   84594      25   84585   84594   84597      27
   84585   84594   84600      27   84582   84576   84585      25   84579   84576
   84582      26   84579   84576   84585      25   84576   84585   84588      25
   84576   84585   84591      25   84573   84567   84576      25   84570   84567
   84573      26   84570   84567   84576      25   84567   84576   84579      25
   84567   84576   84582      25   84564   84561   84567      31   84564   84561
   84615      17   84561   84567   84570      32   84561   84567   84573      32
   84558   84555   84561      18   84555   84561   84564      19   84663   84669
   84672       2   84657   84651   84660       4   84654   84651   84657       4
   84654   84651   84660       4   84645   84639   84648       4   84642   84639
   84645       4   84642   84639   84648       4   84636   84633   84639      45
   84636   84633   84651      45   84633   84639   84642      47   84633   84639
   84645      47   84633   84639   84648      47   84633   84651   84654      47
   84633   84651   84657      47   84633   84651   84660      47   84630   84627
   84633      48   84630   84627   84663      17   84627   84633   84636      49
   84624   84621   84627      18   84621   84627   84630      19   84684   84690
   84693       2   84681   84675   84684      17   84678   84675   84681      57
   84678   84675   84684      17   84672   84669   84675      18   84669   84675
   84678      19   84669   84675   84681      19   84741   84747   84750       2
   84735   84729   84738       4   84732   84729   84735       4   84732   84729
   84738       4   84723   84717   84726       4   84720   84717   84723       4
   84720   84717   84726       4   84714   84711   84717      45   84714   84711
   84729      45   84711   84717   84720      47   84711   84717   84723      47
   84711   84717   84726      47   84711   84729   84732      47   84711   84729
   84735      47   84711   84729   84738      47   84708   84702   84711      67
   84705   84702   84708      37   84705   84702   84711      67   84702   84711
   84714      68   84699   84696   84702      40   84699   84696   84741      17
   84696   84702   84705      41   84696   84702   84708      41   84693   84690
   84696      18   84690   84696   84699      19   84792   84798   84801       2
   84786   84783   84789      80   84777   84783   84786       2   84777   84783
   84789       2   84774   84768   84777      81   84771   84768   84774      37
   84771   84768   84777      81   84765   84759   84768      76   84762   84759
   84765      37   84762   84759   84768      76   84759   84768   84771      76
   84759   84768   84774      76   84756   84753   84759      40   84756   84753
   84792      17   84753   84759   84762      41   84753   84759   84765      41
   84750   84747   84753      18   84747   84753   84756      19   84840   84846
   84849       2   84834   84828   84837       4   84831   84828   84834       4
   84831   84828   84837       4   84822   84816   84825       4   84819   84816
   84822       4   84819   84816   84825       4   84813   84810   84816      45
   84813   84810   84828      45   84810   84816   84819      47   84810   84816
   84822      47   84810   84816   84825      47   84810   84828   84831      47
   84810   84828   84834      47   84810   84828   84837      47   84807   84804
   84810      48   84807   84804   84840      17   84804   84810   84813      49
   84801   84798   84804      18   84798   84804   84807      19   84888   84894
   84897       2   84882   84876   84885       4   84879   84876   84882       4
   84879   84876   84885       4   84870   84864   84873       4   84867   84864
   84870       4   84867   84864   84873       4   84861   84858   84864      45
   84861   84858   84876      45   84858   84864   84867      47   84858   84864
   84870      47   84858   84864   84873      47   84858   84876   84879      47
   84858   84876   84882      47   84858   84876   84885      47   84855   84852
   84858      48   84855   84852   84888      17   84852   84858   84861      49
   84849   84846   84852      18   84846   84852   84855      19   84918   84924
   84927       2   84912   84906   84915       4   84909   84906   84912       4
   84909   84906   84915       4   84903   84900   84906      16   84903   84900
   84918      17   84900   84906   84909       8   84900   84906   84912       8
   84900   84906   84915       8   84897   84894   84900      18   84894   84900
   84903      19   84966   84972   84975       2   84960   84954   84963       4
   84957   84954   84960       4   84957   84954   84963       4   84948   84942
   84951       4   84945   84942   84948       4   84945   84942   84951       4
   84939   84936   84942      45   84939   84936   84954      45   84936   84942
   84945      47   84936   84942   84948      47   84936   84942   84951      47
   84936   84954   84957      47   84936   84954   84960      47   84936   84954
   84963      47   84933   84930   84936      48   84933   84930   84966      17
   84930   84936   84939      49   84927   84924   84930      18   84924   84930
   84933      19   85032   85038   85041       2   85026   85020   85029      12
   85023   85020   85026      12   85023   85020   85029      12   85017   85011
   85020      22   85014   85011   85017      23   85014   85011   85020      22
   85011   85020   85023      24   85011   85020   85026      24   85011   85020
   85029      24   85008   85002   85011      25   85005   85002   85008      26
   85005   85002   85011      25   85002   85011   85014      27   85002   85011
   85017      27   84999   84993   85002      25   84996   84993   84999      26
   84996   84993   85002      25   84993   85002   85005      25   84993   85002
   85008      25   84990   84984   84993      25   84987   84984   84990      26
   84987   84984   84993      25   84984   84993   84996      25   84984   84993
   84999      25   84981   84978   84984      31   84981   84978   85032      17
   84978   84984   84987      32   84978   84984   84990      32   84975   84972
   84978      18   84972   84978   84981      19   85056   85050   85059       4
   85053   85050   85056       4   85053   85050   85059       4   85047   85044
   85050      16   85047   85044   85062      17   85044   85050   85053       8
   85044   85050   85056       8   85044   85050   85059       8   85041   85038
   85044      18   85038   85044   85047      19   85104   85110   85113       2
   85101   85098   85104      17   85095   85089   85098       8   85092   85089
   85095       4   85092   85089   85098       8   85089   85098   85101      16
   85086   85080   85089      92   85083   85080   85086       4   85083   85080
   85089      92   85080   85089   85092      92   85080   85089   85095      92
   85077   85071   85080      94   85074   85071   85077      71   85074   85071
   85080      94   85071   85080   85083      92   85071   85080   85086      92
   85068   85071   85074      97   85068   85071   85077      97   85068   85098
   85101      19   85125   85131   85134       2   85122   85116   85125      17
   85119   85116   85122      57   85119   85116   85125      17   85113   85110
   85116      18   85110   85116   85119      19   85110   85116   85122      19
   85185   85191   85194       2   85176   85173   85179      52   85173   85179
   85182      52   85170   85167   85173      52   85167   85173   85176      52
   85164   85161   85167      52   85161   85167   85170      52   85158   85155
   85161      52   85155   85161   85164      52   85152   85155   85158      52
   85152   85179   85182      52   85149   85143   85152      54   85146   85143
   85149       4   85146   85143   85152      54   85140   85137   85143      16
   85140   85137   85185      17   85137   85143   85146       8   85137   85143
   85149       8   85134   85131   85137      18   85131   85137   85140      19
   85206   85212   85215       2   85203   85197   85206      17   85200   85197
   85203      57   85200   85197   85206      17   85194   85191   85197      18
   85191   85197   85200      19   85191   85197   85203      19   85242   85248
   85251       2   85230   85224   85233      36   85227   85224   85230      37
   85227   85224   85233      36   85221   85218   85224      40   85221   85218
   85242      17   85218   85224   85227      41   85218   85224   85230      41
   85215   85212   85218      18   85212   85218   85221      19   85284   85290
   85293       2   85278   85275   85281      80   85269   85275   85278       2
   85269   85275   85281       2   85266   85260   85269      81   85263   85260
   85266      37   85263   85260   85269      81   85257   85254   85260      40
   85257   85254   85284      17   85254   85260   85263      41   85254   85260
   85266      41   85251   85248   85254      18   85248   85254   85257      19
   85356   85362   85365       2   85350   85347   85353      58   85341   85338
   85344      58   85335   85338   85341      60   85335   85338   85344      60
   85335   85347   85350      60   85335   85347   85353      60   85332   85329
   85335      60   85326   85320   85329      61   85323   85320   85326      62
   85323   85320   85329      61   85320   85329   85332      63   85317   85311
   85320      25   85314   85311   85317      26   85314   85311   85320      25
   85311   85320   85323      65   85311   85320   85326      65   85308   85302
   85311      25   85305   85302   85308      26   85305   85302   85311      25
   85302   85311   85314      25   85302   85311   85317      25   85299   85296
   85302      31   85299   85296   85356      17   85296   85302   85305      32
   85296   85302   85308      32   85293   85290   85296      18   85290   85296
   85299      19   85422   85428   85431       2   85416   85410   85419      12
   85413   85410   85416      12   85413   85410   85419      12   85407   85401
   85410      22   85404   85401   85407      23   85404   85401   85410      22
   85401   85410   85413      24   85401   85410   85416      24   85401   85410
   85419      24   85398   85392   85401      25   85395   85392   85398      26
   85395   85392   85401      25   85392   85401   85404      27   85392   85401
   85407      27   85389   85383   85392      25   85386   85383   85389      26
   85386   85383   85392      25   85383   85392   85395      25   85383   85392
   85398      25   85380   85374   85383      25   85377   85374   85380      26
   85377   85374   85383      25   85374   85383   85386      25   85374   85383
   85389      25   85371   85368   85374      31   85371   85368   85422      17
   85368   85374   85377      32   85368   85374   85380      32   85365   85362
   85368      18   85362   85368   85371      19   85464   85470   85473       2
   85458   85455   85461      80   85449   85455   85458       2   85449   85455
   85461       2   85446   85440   85449      81   85443   85440   85446      37
   85443   85440   85449      81   85437   85434   85440      40   85437   85434
   85464      17   85434   85440   85443      41   85434   85440   85446      41
   85431   85428   85434      18   85428   85434   85437      19   85515   85521
   85524       2   85509   85506   85512      80   85500   85506   85509       2
   85500   85506   85512       2   85497   85491   85500      81   85494   85491
   85497      37   85494   85491   85500      81   85488   85482   85491      76
   85485   85482   85488      37   85485   85482   85491      76   85482   85491
   85494      76   85482   85491   85497      76   85479   85476   85482      40
   85479   85476   85515      17   85476   85482   85485      41   85476   85482
   85488      41   85473   85470   85476      18   85470   85476   85479      19
   85572   85578   85581       2   85566   85560   85569       4   85563   85560
   85566       4   85563   85560   85569       4   85554   85548   85557       4
   85551   85548   85554       4   85551   85548   85557       4   85545   85542
   85548      45   85545   85542   85560      45   85542   85548   85551      47
   85542   85548   85554      47   85542   85548   85557      47   85542   85560
   85563      47   85542   85560   85566      47   85542   85560   85569      47
   85539   85533   85542      67   85536   85533   85539      37   85536   85533
   85542      67   85533   85542   85545      68   85530   85527   85533      40
   85530   85527   85572      17   85527   85533   85536      41   85527   85533
   85539      41   85524   85521   85527      18   85521   85527   85530      19
   85638   85644   85647       2   85632   85626   85635      12   85629   85626
   85632      12   85629   85626   85635      12   85623   85617   85626      22
   85620   85617   85623      23   85620   85617   85626      22   85617   85626
   85629      24   85617   85626   85632      24   85617   85626   85635      24
   85614   85608   85617      25   85611   85608   85614      26   85611   85608
   85617      25   85608   85617   85620      27   85608   85617   85623      27
   85605   85599   85608      25   85602   85599   85605      26   85602   85599
   85608      25   85599   85608   85611      25   85599   85608   85614      25
   85596   85590   85599      25   85593   85590   85596      26   85593   85590
   85599      25   85590   85599   85602      25   85590   85599   85605      25
   85587   85584   85590      31   85587   85584   85638      17   85584   85590
   85593      32   85584   85590   85596      32   85581   85578   85584      18
   85578   85584   85587      19   85674   85680   85683       2   85662   85656
   85665      36   85659   85656   85662      37   85659   85656   85665      36
   85653   85650   85656      40   85653   85650   85674      17   85650   85656
   85659      41   85650   85656   85662      41   85647   85644   85650      18
   85644   85650   85653      19   85725   85731   85734       2   85719   85713
   85722      71   85716   85713   85719      71   85716   85713   85722      71
   85710   85713   85716      72   85710   85713   85719      72   85710   85713
   85722      72   85707   85701   85710      73   85704   85701   85707      74
   85704   85701   85710      73   85698   85692   85701      76   85695   85692
   85698      37   85695   85692   85701      76   85692   85701   85704      77
   85692   85701   85707      77   85689   85686   85692      40   85689   85686
   85725      17   85686   85692   85695      41   85686   85692   85698      41
   85683   85680   85686      18   85680   85686   85689      19   85755   85761
   85764       2   85749   85743   85752       4   85746   85743   85749       4
   85746   85743   85752       4   85740   85737   85743      16   85740   85737
   85755      17   85737   85743   85746       8   85737   85743   85749       8
   85737   85743   85752       8   85734   85731   85737      18   85731   85737
   85740      19   85812   85818   85821       2   85806   85800   85809       4
   85803   85800   85806       4   85803   85800   85809       4   85797   85791
   85800      99   85794   85791   85797      37   85794   85791   85800      99
   85791   85800   85803     100   85791   85800   85806     100   85791   85800
   85809     100   85785   85779   85788       4   85782   85779   85785       4
   85782   85779   85788       4   85776   85773   85779      45   85776   85773
   85791      68   85773   85779   85782      47   85773   85779   85785      47
   85773   85779   85788      47   85773   85791   85794      67   85773   85791
   85797      67   85770   85767   85773      48   85770   85767   85812      17
   85767   85773   85776      49   85764   85761   85767      18   85761   85767
   85770      19   85842   85848   85851       2   85836   85830   85839       4
   85833   85830   85836       4   85833   85830   85839       4   85827   85824
   85830      16   85827   85824   85842      17   85824   85830   85833       8
   85824   85830   85836       8   85824   85830   85839       8   85821   85818
   85824      18   85818   85824   85827      19   85884   85890   85893       2
   85872   85866   85875       4   85869   85866   85872       4   85869   85866
   85875       4   85863   85860   85866      86   85863   85860   85878      87
   85860   85866   85869      47   85860   85866   85872      47   85860   85866
   85875      47   85860   85878   85881      88   85857   85854   85860      48
   85857   85854   85884      17   85854   85860   85863      89   85851   85848
   85854      18   85848   85854   85857      19   85905   85911   85914       2
   85902   85896   85905      17   85899   85896   85902      57   85899   85896
   85905      17   85893   85890   85896      18   85890   85896   85899      19
   85890   85896   85902      19   85926   85932   85935       2   85923   85917
   85926      17   85920   85917   85923      57   85920   85917   85926      17
   85914   85911   85917      18   85911   85917   85920      19   85911   85917
   85923      19   85956   85962   85965       2   85950   85944   85953       4
   85947   85944   85950       4   85947   85944   85953       4   85941   85938
   85944      16   85941   85938   85956      17   85938   85944   85947       8
   85938   85944   85950       8   85938   85944   85953       8   85935   85932
   85938      18   85932   85938   85941      19   86004   86010   86013       2
   85998   85992   86001       4   85995   85992   85998       4   85995   85992
   86001       4   85986   85980   85989       4   85983   85980   85986       4
   85983   85980   85989       4   85977   85974   85980      45   85977   85974
   85992      45   85974   85980   85983      47   85974   85980   85986      47
   85974   85980   85989      47   85974   85992   85995      47   85974   85992
   85998      47   85974   85992   86001      47   85971   85968   85974      48
   85971   85968   86004      17   85968   85974   85977      49   85965   85962
   85968      18   85962   85968   85971      19   86064   86070   86073       2
   86055   86052   86058      52   86052   86058   86061      52   86049   86046
   86052      52   86046   86052   86055      52   86043   86040   86046      52
   86040   86046   86049      52   86037   86034   86040      52   86034   86040
   86043      52   86031   86034   86037      52   86031   86058   86061      52
   86028   86022   86031      54   86025   86022   86028       4   86025   86022
   86031      54   86019   86016   86022      16   86019   86016   86064      17
   86016   86022   86025       8   86016   86022   86028       8   86013   86010
   86016      18   86010   86016   86019      19   86085   86091   86094       2
   86082   86076   86085      17   86079   86076   86082      57   86079   86076
   86085      17   86073   86070   86076      18   86070   86076   86079      19
   86070   86076   86082      19   86130   86136   86139       2   86118   86112
   86121      36   86115   86112   86118      37   86115   86112   86121      36
   86109   86103   86112      76   86106   86103   86109      37   86106   86103
   86112      76   86103   86112   86115      76   86103   86112   86118      76
   86100   86097   86103      40   86100   86097   86130      17   86097   86103
   86106      41   86097   86103   86109      41   86094   86091   86097      18
   86091   86097   86100      19   86175   86181   86184       2   86163   86157
   86166      36   86160   86157   86163      37   86160   86157   86166      36
   86154   86148   86157      76   86151   86148   86154      37   86151   86148
   86157      76   86148   86157   86160      76   86148   86157   86163      76
   86145   86142   86148      40   86145   86142   86175      17   86142   86148
   86151      41   86142   86148   86154      41   86139   86136   86142      18
   86136   86142   86145      19   86196   86202   86205       2   86193   86187
   86196      17   86190   86187   86193      57   86190   86187   86196      17
   86184   86181   86187      18   86181   86187   86190      19   86181   86187
   86193      19   86253   86259   86262       2   86247   86241   86250       4
   86244   86241   86247       4   86244   86241   86250       4   86235   86229
   86238       4   86232   86229   86235       4   86232   86229   86238       4
   86226   86223   86229      45   86226   86223   86241      45   86223   86229
   86232      47   86223   86229   86235      47   86223   86229   86238      47
   86223   86241   86244      47   86223   86241   86247      47   86223   86241
   86250      47   86220   86214   86223      67   86217   86214   86220      37
   86217   86214   86223      67   86214   86223   86226      68   86211   86208
   86214      40   86211   86208   86253      17   86208   86214   86217      41
   86208   86214   86220      41   86205   86202   86208      18   86202   86208
   86211      19   86295   86301   86304       2   86283   86277   86286       4
   86280   86277   86283       4   86280   86277   86286       4   86274   86271
   86277      86   86274   86271   86289      87   86271   86277   86280      47
   86271   86277   86283      47   86271   86277   86286      47   86271   86289
   86292      88   86268   86265   86271      48   86268   86265   86295      17
   86265   86271   86274      89   86262   86259   86265      18   86259   86265
   86268      19   86352   86358   86361       2   86346   86340   86349       4
   86343   86340   86346       4   86343   86340   86349       4   86334   86328
   86337       4   86331   86328   86334       4   86331   86328   86337       4
   86325   86322   86328      45   86325   86322   86340      45   86322   86328
   86331      47   86322   86328   86334      47   86322   86328   86337      47
   86322   86340   86343      47   86322   86340   86346      47   86322   86340
   86349      47   86319   86313   86322      67   86316   86313   86319      37
   86316   86313   86322      67   86313   86322   86325      68   86310   86307
   86313      40   86310   86307   86352      17   86307   86313   86316      41
   86307   86313   86319      41   86304   86301   86307      18   86301   86307
   86310      19   86394   86400   86403       2   86388   86385   86391      80
   86379   86385   86388       2   86379   86385   86391       2   86376   86370
   86379      81   86373   86370   86376      37   86373   86370   86379      81
   86367   86364   86370      40   86367   86364   86394      17   86364   86370
   86373      41   86364   86370   86376      41   86361   86358   86364      18
   86358   86364   86367      19   86451   86457   86460       2   86445   86439
   86448       4   86442   86439   86445       4   86442   86439   86448       4
   86433   86427   86436       4   86430   86427   86433       4   86430   86427
   86436       4   86424   86421   86427      45   86424   86421   86439      45
   86421   86427   86430      47   86421   86427   86433      47   86421   86427
   86436      47   86421   86439   86442      47   86421   86439   86445      47
   86421   86439   86448      47   86418   86412   86421      67   86415   86412
   86418      37   86415   86412   86421      67   86412   86421   86424      68
   86409   86406   86412      40   86409   86406   86451      17   86406   86412
   86415      41   86406   86412   86418      41   86403   86400   86406      18
   86400   86406   86409      19   86496   86502   86505       2   86484   86478
   86487      36   86481   86478   86484      37   86481   86478   86487      36
   86475   86469   86478      76   86472   86469   86475      37   86472   86469
   86478      76   86469   86478   86481      76   86469   86478   86484      76
   86466   86463   86469      40   86466   86463   86496      17   86463   86469
   86472      41   86463   86469   86475      41   86460   86457   86463      18
   86457   86463   86466      19   86532   86538   86541       2   86520   86514
   86523      36   86517   86514   86520      37   86517   86514   86523      36
   86511   86508   86514      40   86511   86508   86532      17   86508   86514
   86517      41   86508   86514   86520      41   86505   86502   86508      18
   86502   86508   86511      19   86580   86586   86589       2   86574   86568
   86577       4   86571   86568   86574       4   86571   86568   86577       4
   86562   86556   86565       4   86559   86556   86562       4   86559   86556
   86565       4   86553   86550   86556      45   86553   86550   86568      45
   86550   86556   86559      47   86550   86556   86562      47   86550   86556
   86565      47   86550   86568   86571      47   86550   86568   86574      47
   86550   86568   86577      47   86547   86544   86550      48   86547   86544
   86580      17   86544   86550   86553      49   86541   86538   86544      18
   86538   86544   86547      19   86625   86622   86628      80   86616   86622
   86625       2   86616   86622   86628       2   86613   86607   86616      81
   86610   86607   86613      37   86610   86607   86616      81   86604   86598
   86607      76   86601   86598   86604      37   86601   86598   86607      76
   86598   86607   86610      76   86598   86607   86613      76   86595   86592
   86598      40   86595   86592   86631      17   86592   86598   86601      41
   86592   86598   86604      41   86589   86586   86592      18   86586   86592
   86595      19   86673   86679   86682       2   86670   86667   86673      17
   86664   86658   86667       8   86661   86658   86664       4   86661   86658
   86667       8   86658   86667   86670      16   86655   86649   86658      92
   86652   86649   86655       4   86652   86649   86658      92   86649   86658
   86661      92   86649   86658   86664      92   86646   86640   86649      94
   86643   86640   86646      71   86643   86640   86649      94   86640   86649
   86652      92   86640   86649   86655      92   86637   86640   86643      97
   86637   86640   86646      97   86637   86667   86670      19   86724   86730
   86733       2   86715   86712   86718     119   86712   86718   86721     117
   86709   86706   86712     138   86706   86712   86715     139   86703   86706
   86709     142   86700   86718   86721     146   86697   86691   86700     147
   86694   86691   86697       4   86694   86691   86700     147   86688   86685
   86691      16   86688   86685   86724      17   86685   86691   86694       8
   86685   86691   86697       8   86682   86679   86685      18   86679   86685
   86688      19   86760   86766   86769       2   86748   86742   86751      36
   86745   86742   86748      37   86745   86742   86751      36   86739   86736
   86742      40   86739   86736   86760      17   86736   86742   86745      41
   86736   86742   86748      41   86733   86730   86736      18   86730   86736
   86739      19   86817   86823   86826       2   86811   86805   86814       4
   86808   86805   86811       4   86808   86805   86814       4   86799   86793
   86802       4   86796   86793   86799       4   86796   86793   86802       4
   86790   86787   86793      45   86790   86787   86805      45   86787   86793
   86796      47   86787   86793   86799      47   86787   86793   86802      47
   86787   86805   86808      47   86787   86805   86811      47   86787   86805
   86814      47   86784   86778   86787      67   86781   86778   86784      37
   86781   86778   86787      67   86778   86787   86790      68   86775   86772
   86778      40   86775   86772   86817      17   86772   86778   86781      41
   86772   86778   86784      41   86769   86766   86772      18   86766   86772
   86775      19   86838   86844   86847       2   86835   86829   86838      17
   86832   86829   86835      57   86832   86829   86838      17   86826   86823
   86829      18   86823   86829   86832      19   86823   86829   86835      19
   86904   86910   86913       2   86898   86892   86901      12   86895   86892
   86898      12   86895   86892   86901      12   86889   86883   86892      22
   86886   86883   86889      23   86886   86883   86892      22   86883   86892
   86895      24   86883   86892   86898      24   86883   86892   86901      24
   86880   86874   86883      25   86877   86874   86880      26   86877   86874
   86883      25   86874   86883   86886      27   86874   86883   86889      27
   86871   86865   86874      25   86868   86865   86871      26   86868   86865
   86874      25   86865   86874   86877      25   86865   86874   86880      25
   86862   86856   86865      25   86859   86856   86862      26   86859   86856
   86865      25   86856   86865   86868      25   86856   86865   86871      25
   86853   86850   86856      31   86853   86850   86904      17   86850   86856
   86859      32   86850   86856   86862      32   86847   86844   86850      18
   86844   86850   86853      19   86952   86958   86961       2   86946   86940
   86949       4   86943   86940   86946       4   86943   86940   86949       4
   86934   86928   86937       4   86931   86928   86934       4   86931   86928
   86937       4   86925   86922   86928      45   86925   86922   86940      45
   86922   86928   86931      47   86922   86928   86934      47   86922   86928
   86937      47   86922   86940   86943      47   86922   86940   86946      47
   86922   86940   86949      47   86919   86916   86922      48   86919   86916
   86952      17   86916   86922   86925      49   86913   86910   86916      18
   86910   86916   86919      19   86973   86979   86982       2   86970   86964
   86973      17   86967   86964   86970      57   86967   86964   86973      17
   86961   86958   86964      18   86958   86964   86967      19   86958   86964
   86970      19   87018   87024   87027       2   87006   87000   87009      36
   87003   87000   87006      37   87003   87000   87009      36   86997   86991
   87000      76   86994   86991   86997      37   86994   86991   87000      76
   86991   87000   87003      76   86991   87000   87006      76   86988   86985
   86991      40   86988   86985   87018      17   86985   86991   86994      41
   86985   86991   86997      41   86982   86979   86985      18   86979   86985
   86988      19   87066   87072   87075       2   87060   87054   87063       4
   87057   87054   87060       4   87057   87054   87063       4   87048   87042
   87051       4   87045   87042   87048       4   87045   87042   87051       4
   87039   87036   87042      45   87039   87036   87054      45   87036   87042
   87045      47   87036   87042   87048      47   87036   87042   87051      47
   87036   87054   87057      47   87036   87054   87060      47   87036   87054
   87063      47   87033   87030   87036      48   87033   87030   87066      17
   87030   87036   87039      49   87027   87024   87030      18   87024   87030
   87033      19   87123   87129   87132       2   87117   87111   87120       4
   87114   87111   87117       4   87114   87111   87120       4   87108   87102
   87111      99   87105   87102   87108      37   87105   87102   87111      99
   87102   87111   87114     100   87102   87111   87117     100   87102   87111
   87120     100   87096   87090   87099       4   87093   87090   87096       4
   87093   87090   87099       4   87087   87084   87090      45   87087   87084
   87102      68   87084   87090   87093      47   87084   87090   87096      47
   87084   87090   87099      47   87084   87102   87105      67   87084   87102
   87108      67   87081   87078   87084      48   87081   87078   87123      17
   87078   87084   87087      49   87075   87072   87078      18   87072   87078
   87081      19   87171   87177   87180       2   87165   87159   87168       4
   87162   87159   87165       4   87162   87159   87168       4   87153   87147
   87156       4   87150   87147   87153       4   87150   87147   87156       4
   87144   87141   87147      45   87144   87141   87159      45   87141   87147
   87150      47   87141   87147   87153      47   87141   87147   87156      47
   87141   87159   87162      47   87141   87159   87165      47   87141   87159
   87168      47   87138   87135   87141      48   87138   87135   87171      17
   87135   87141   87144      49   87132   87129   87135      18   87129   87135
   87138      19   87213   87219   87222       2   87201   87195   87204       4
   87198   87195   87201       4   87198   87195   87204       4   87192   87189
   87195      86   87192   87189   87207      87   87189   87195   87198      47
   87189   87195   87201      47   87189   87195   87204      47   87189   87207
   87210      88   87186   87183   87189      48   87186   87183   87213      17
   87183   87189   87192      89   87180   87177   87183      18   87177   87183
   87186      19   87279   87285   87288       2   87273   87267   87276      12
   87270   87267   87273      12   87270   87267   87276      12   87264   87258
   87267      22   87261   87258   87264      23   87261   87258   87267      22
   87258   87267   87270      24   87258   87267   87273      24   87258   87267
   87276      24   87255   87249   87258      25   87252   87249   87255      26
   87252   87249   87258      25   87249   87258   87261      27   87249   87258
   87264      27   87246   87240   87249      25   87243   87240   87246      26
   87243   87240   87249      25   87240   87249   87252      25   87240   87249
   87255      25   87237   87231   87240      25   87234   87231   87237      26
   87234   87231   87240      25   87231   87240   87243      25   87231   87240
   87246      25   87228   87225   87231      31   87228   87225   87279      17
   87225   87231   87234      32   87225   87231   87237      32   87222   87219
   87225      18   87219   87225   87228      19   87315   87321   87324       2
   87303   87297   87306      36   87300   87297   87303      37   87300   87297
   87306      36   87294   87291   87297      40   87294   87291   87315      17
   87291   87297   87300      41   87291   87297   87303      41   87288   87285
   87291      18   87285   87291   87294      19   87351   87357   87360       2
   87339   87333   87342      36   87336   87333   87339      37   87336   87333
   87342      36   87330   87327   87333      40   87330   87327   87351      17
   87327   87333   87336      41   87327   87333   87339      41   87324   87321
   87327      18   87321   87327   87330      19   87381   87387   87390       2
   87375   87369   87378       4   87372   87369   87375       4   87372   87369
   87378       4   87366   87363   87369      16   87366   87363   87381      17
   87363   87369   87372       8   87363   87369   87375       8   87363   87369
   87378       8   87360   87357   87363      18   87357   87363   87366      19
   87432   87438   87441       2   87426   87420   87429      71   87423   87420
   87426      71   87423   87420   87429      71   87417   87420   87423      72
   87417   87420   87426      72   87417   87420   87429      72   87414   87408
   87417      73   87411   87408   87414      74   87411   87408   87417      73
   87405   87399   87408      76   87402   87399   87405      37   87402   87399
   87408      76   87399   87408   87411      77   87399   87408   87414      77
   87396   87393   87399      40   87396   87393   87432      17   87393   87399
   87402      41   87393   87399   87405      41   87390   87387   87393      18
   87387   87393   87396      19   87489   87495   87498       2   87483   87477
   87486       4   87480   87477   87483       4   87480   87477   87486       4
   87471   87465   87474       4   87468   87465   87471       4   87468   87465
   87474       4   87462   87459   87465      45   87462   87459   87477      45
   87459   87465   87468      47   87459   87465   87471      47   87459   87465
   87474      47   87459   87477   87480      47   87459   87477   87483      47
   87459   87477   87486      47   87456   87450   87459      67   87453   87450
   87456      37   87453   87450   87459      67   87450   87459   87462      68
   87447   87444   87450      40   87447   87444   87489      17   87444   87450
   87453      41   87444   87450   87456      41   87441   87438   87444      18
   87438   87444   87447      19   87546   87552   87555       2   87540   87534
   87543       4   87537   87534   87540       4   87537   87534   87543       4
   87528   87522   87531       4   87525   87522   87528       4   87525   87522
   87531       4   87519   87516   87522      45   87519   87516   87534      45
   87516   87522   87525      47   87516   87522   87528      47   87516   87522
   87531      47   87516   87534   87537      47   87516   87534   87540      47
   87516   87534   87543      47   87513   87507   87516      67   87510   87507
   87513      37   87510   87507   87516      67   87507   87516   87519      68
   87504   87501   87507      40   87504   87501   87546      17   87501   87507
   87510      41   87501   87507   87513      41   87498   87495   87501      18
   87495   87501   87504      19   87612   87618   87621       2   87606   87600
   87609      12   87603   87600   87606      12   87603   87600   87609      12
   87597   87591   87600      22   87594   87591   87597      23   87594   87591
   87600      22   87591   87600   87603      24   87591   87600   87606      24
   87591   87600   87609      24   87588   87582   87591      25   87585   87582
   87588      26   87585   87582   87591      25   87582   87591   87594      27
   87582   87591   87597      27   87579   87573   87582      25   87576   87573
   87579      26   87576   87573   87582      25   87573   87582   87585      25
   87573   87582   87588      25   87570   87564   87573      25   87567   87564
   87570      26   87567   87564   87573      25   87564   87573   87576      25
   87564   87573   87579      25   87561   87558   87564      31   87561   87558
   87612      17   87558   87564   87567      32   87558   87564   87570      32
   87555   87552   87558      18   87552   87558   87561      19   87633   87639
   87642       2   87630   87624   87633      17   87627   87624   87630      57
   87627   87624   87633      17   87621   87618   87624      18   87618   87624
   87627      19   87618   87624   87630      19   87699   87705   87708       2
   87693   87687   87696      12   87690   87687   87693      12   87690   87687
   87696      12   87684   87678   87687      22   87681   87678   87684      23
   87681   87678   87687      22   87678   87687   87690      24   87678   87687
   87693      24   87678   87687   87696      24   87675   87669   87678      25
   87672   87669   87675      26   87672   87669   87678      25   87669   87678
   87681      27   87669   87678   87684      27   87666   87660   87669      25
   87663   87660   87666      26   87663   87660   87669      25   87660   87669
   87672      25   87660   87669   87675      25   87657   87651   87660      25
   87654   87651   87657      26   87654   87651   87660      25   87651   87660
   87663      25   87651   87660   87666      25   87648   87645   87651      31
   87648   87645   87699      17   87645   87651   87654      32   87645   87651
   87657      32   87642   87639   87645      18   87639   87645   87648      19
   87720   87726   87729       2   87717   87711   87720      17   87714   87711
   87717      57   87714   87711   87720      17   87708   87705   87711      18
   87705   87711   87714      19   87705   87711   87717      19   87756   87762
   87765       2   87744   87738   87747      36   87741   87738   87744      37
   87741   87738   87747      36   87735   87732   87738      40   87735   87732
   87756      17   87732   87738   87741      41   87732   87738   87744      41
   87729   87726   87732      18   87726   87732   87735      19   87822   87828
   87831       2   87816   87810   87819      12   87813   87810   87816      12
   87813   87810   87819      12   87807   87801   87810      22   87804   87801
   87807      23   87804   87801   87810      22   87801   87810   87813      24
   87801   87810   87816      24   87801   87810   87819      24   87798   87792
   87801      25   87795   87792   87798      26   87795   87792   87801      25
   87792   87801   87804      27   87792   87801   87807      27   87789   87783
   87792      25   87786   87783   87789      26   87786   87783   87792      25
   87783   87792   87795      25   87783   87792   87798      25   87780   87774
   87783      25   87777   87774   87780      26   87777   87774   87783      25
   87774   87783   87786      25   87774   87783   87789      25   87771   87768
   87774      31   87771   87768   87822      17   87768   87774   87777      32
   87768   87774   87780      32   87765   87762   87768      18   87762   87768
   87771      19   87852   87858   87861       2   87846   87840   87849       4
   87843   87840   87846       4   87843   87840   87849       4   87837   87834
   87840      16   87837   87834   87852      17   87834   87840   87843       8
   87834   87840   87846       8   87834   87840   87849       8   87831   87828
   87834      18   87828   87834   87837      19   87903   87909   87912       2
   87897   87894   87900      80   87888   87894   87897       2   87888   87894
   87900       2   87885   87879   87888      81   87882   87879   87885      37
   87882   87879   87888      81   87876   87870   87879      76   87873   87870
   87876      37   87873   87870   87879      76   87870   87879   87882      76
   87870   87879   87885      76   87867   87864   87870      40   87867   87864
   87903      17   87864   87870   87873      41   87864   87870   87876      41
   87861   87858   87864      18   87858   87864   87867      19   87960   87966
   87969       2   87954   87948   87957       4   87951   87948   87954       4
   87951   87948   87957       4   87945   87939   87948      99   87942   87939
   87945      37   87942   87939   87948      99   87939   87948   87951     100
   87939   87948   87954     100   87939   87948   87957     100   87933   87927
   87936       4   87930   87927   87933       4   87930   87927   87936       4
   87924   87921   87927      45   87924   87921   87939      68   87921   87927
   87930      47   87921   87927   87933      47   87921   87927   87936      47
   87921   87939   87942      67   87921   87939   87945      67   87918   87915
   87921      48   87918   87915   87960      17   87915   87921   87924      49
   87912   87909   87915      18   87909   87915   87918      19   88005   88011
   88014       2   87993   87987   87996      36   87990   87987   87993      37
   87990   87987   87996      36   87984   87978   87987      76   87981   87978
   87984      37   87981   87978   87987      76   87978   87987   87990      76
   87978   87987   87993      76   87975   87972   87978      40   87975   87972
   88005      17   87972   87978   87981      41   87972   87978   87984      41
   87969   87966   87972      18   87966   87972   87975      19   88071   88077
   88080       2   88065   88059   88068      12   88062   88059   88065      12
   88062   88059   88068      12   88056   88050   88059      22   88053   88050
   88056      23   88053   88050   88059      22   88050   88059   88062      24
   88050   88059   88065      24   88050   88059   88068      24   88047   88041
   88050      25   88044   88041   88047      26   88044   88041   88050      25
   88041   88050   88053      27   88041   88050   88056      27   88038   88032
   88041      25   88035   88032   88038      26   88035   88032   88041      25
   88032   88041   88044      25   88032   88041   88047      25   88029   88023
   88032      25   88026   88023   88029      26   88026   88023   88032      25
   88023   88032   88035      25   88023   88032   88038      25   88020   88017
   88023      31   88020   88017   88071      17   88017   88023   88026      32
   88017   88023   88029      32   88014   88011   88017      18   88011   88017
   88020      19   88143   88149   88152       2   88137   88134   88140      58
   88128   88125   88131      58   88122   88125   88128      60   88122   88125
   88131      60   88122   88134   88137      60   88122   88134   88140      60
   88119   88116   88122      60   88113   88107   88116      61   88110   88107
   88113      62   88110   88107   88116      61   88107   88116   88119      63
   88104   88098   88107      25   88101   88098   88104      26   88101   88098
   88107      25   88098   88107   88110      65   88098   88107   88113      65
   88095   88089   88098      25   88092   88089   88095      26   88092   88089
   88098      25   88089   88098   88101      25   88089   88098   88104      25
   88086   88083   88089      31   88086   88083   88143      17   88083   88089
   88092      32   88083   88089   88095      32   88080   88077   88083      18
   88077   88083   88086      19   88200   88206   88209       2   88194   88188
   88197       4   88191   88188   88194       4   88191   88188   88197       4
   88185   88179   88188      99   88182   88179   88185      37   88182   88179
   88188      99   88179   88188   88191     100   88179   88188   88194     100
   88179   88188   88197     100   88173   88167   88176       4   88170   88167
   88173       4   88170   88167   88176       4   88164   88161   88167      45
   88164   88161   88179      68   88161   88167   88170      47   88161   88167
   88173      47   88161   88167   88176      47   88161   88179   88182      67
   88161   88179   88185      67   88158   88155   88161      48   88158   88155
   88200      17   88155   88161   88164      49   88152   88149   88155      18
   88149   88155   88158      19   88251   88257   88260       2   88245   88242
   88248      80   88236   88242   88245       2   88236   88242   88248       2
   88233   88227   88236      81   88230   88227   88233      37   88230   88227
   88236      81   88224   88218   88227      76   88221   88218   88224      37
   88221   88218   88227      76   88218   88227   88230      76   88218   88227
   88233      76   88215   88212   88218      40   88215   88212   88251      17
   88212   88218   88221      41   88212   88218   88224      41   88209   88206
   88212      18   88206   88212   88215      19   88296   88302   88305       2
   88284   88278   88287      36   88281   88278   88284      37   88281   88278
   88287      36   88275   88269   88278      76   88272   88269   88275      37
   88272   88269   88278      76   88269   88278   88281      76   88269   88278
   88284      76   88266   88263   88269      40   88266   88263   88296      17
   88263   88269   88272      41   88263   88269   88275      41   88260   88257
   88263      18   88257   88263   88266      19   88353   88359   88362       2
   88347   88341   88350       4   88344   88341   88347       4   88344   88341
   88350       4   88338   88332   88341      99   88335   88332   88338      37
   88335   88332   88341      99   88332   88341   88344     100   88332   88341
   88347     100   88332   88341   88350     100   88326   88320   88329       4
   88323   88320   88326       4   88323   88320   88329       4   88317   88314
   88320      45   88317   88314   88332      68   88314   88320   88323      47
   88314   88320   88326      47   88314   88320   88329      47   88314   88332
   88335      67   88314   88332   88338      67   88311   88308   88314      48
   88311   88308   88353      17   88308   88314   88317      49   88305   88302
   88308      18   88302   88308   88311      19   88410   88416   88419       2
   88404   88398   88407       4   88401   88398   88404       4   88401   88398
   88407       4   88395   88389   88398      99   88392   88389   88395      37
   88392   88389   88398      99   88389   88398   88401     100   88389   88398
   88404     100   88389   88398   88407     100   88383   88377   88386       4
   88380   88377   88383       4   88380   88377   88386       4   88374   88371
   88377      45   88374   88371   88389      68   88371   88377   88380      47
   88371   88377   88383      47   88371   88377   88386      47   88371   88389
   88392      67   88371   88389   88395      67   88368   88365   88371      48
   88368   88365   88410      17   88365   88371   88374      49   88362   88359
   88365      18   88359   88365   88368      19   88455   88461   88464       2
   88443   88437   88446      36   88440   88437   88443      37   88440   88437
   88446      36   88434   88428   88437      76   88431   88428   88434      37
   88431   88428   88437      76   88428   88437   88440      76   88428   88437
   88443      76   88425   88422   88428      40   88425   88422   88455      17
   88422   88428   88431      41   88422   88428   88434      41   88419   88416
   88422      18   88416   88422   88425      19   88506   88512   88515       2
   88500   88497   88503      80   88491   88497   88500       2   88491   88497
   88503       2   88488   88482   88491      81   88485   88482   88488      37
   88485   88482   88491      81   88479   88473   88482      76   88476   88473
   88479      37   88476   88473   88482      76   88473   88482   88485      76
   88473   88482   88488      76   88470   88467   88473      40   88470   88467
   88506      17   88467   88473   88476      41   88467   88473   88479      41
   88464   88461   88467      18   88461   88467   88470      19   88563   88569
   88572       2   88557   88551   88560       4   88554   88551   88557       4
   88554   88551   88560       4   88545   88539   88548       4   88542   88539
   88545       4   88542   88539   88548       4   88536   88533   88539      45
   88536   88533   88551      45   88533   88539   88542      47   88533   88539
   88545      47   88533   88539   88548      47   88533   88551   88554      47
   88533   88551   88557      47   88533   88551   88560      47   88530   88524
   88533      67   88527   88524   88530      37   88527   88524   88533      67
   88524   88533   88536      68   88521   88518   88524      40   88521   88518
   88563      17   88518   88524   88527      41   88518   88524   88530      41
   88515   88512   88518      18   88512   88518   88521      19   88599   88605
   88608       2   88587   88581   88590      36   88584   88581   88587      37
   88584   88581   88590      36   88578   88575   88581      40   88578   88575
   88599      17   88575   88581   88584      41   88575   88581   88587      41
   88572   88569   88575      18   88569   88575   88578      19   88647   88653
   88656       2   88641   88635   88644       4   88638   88635   88641       4
   88638   88635   88644       4   88629   88623   88632       4   88626   88623
   88629       4   88626   88623   88632       4   88620   88617   88623      45
   88620   88617   88635      45   88617   88623   88626      47   88617   88623
   88629      47   88617   88623   88632      47   88617   88635   88638      47
   88617   88635   88641      47   88617   88635   88644      47   88614   88611
   88617      48   88614   88611   88647      17   88611   88617   88620      49
   88608   88605   88611      18   88605   88611   88614      19   88689   88695
   88698       2   88677   88671   88680       4   88674   88671   88677       4
   88674   88671   88680       4   88668   88665   88671      86   88668   88665
   88683      87   88665   88671   88674      47   88665   88671   88677      47
   88665   88671   88680      47   88665   88683   88686      88   88662   88659
   88665      48   88662   88659   88689      17   88659   88665   88668      89
   88656   88653   88659      18   88653   88659   88662      19   88731   88737
   88740       2   88719   88713   88722       4   88716   88713   88719       4
   88716   88713   88722       4   88710   88707   88713      86   88710   88707
   88725      87   88707   88713   88716      47   88707   88713   88719      47
   88707   88713   88722      47   88707   88725   88728      88   88704   88701
   88707      48   88704   88701   88731      17   88701   88707   88710      89
   88698   88695   88701      18   88695   88701   88704      19   88764   88770
   88773       2   88755   88749   88758     104   88752   88749   88755      74
   88752   88749   88758     104   88749   88758   88761     105   88746   88743
   88749      40   88746   88743   88764      17   88743   88749   88752     106
   88743   88749   88755     106   88740   88737   88743      18   88737   88743
   88746      19   88809   88815   88818       2   88797   88791   88800      36
   88794   88791   88797      37   88794   88791   88800      36   88788   88782
   88791      76   88785   88782   88788      37   88785   88782   88791      76
   88782   88791   88794      76   88782   88791   88797      76   88779   88776
   88782      40   88779   88776   88809      17   88776   88782   88785      41
   88776   88782   88788      41   88773   88770   88776      18   88770   88776
   88779      19   88872   88878   88881       2   88863   88860   88866      52
   88860   88866   88869      52   88851   88854   88857     130   88851   88860
   88863     131   88848   88845   88851     131   88842   88839   88845      52
   88839   88845   88848      52   88836   88839   88842      52   88836   88866
   88869      52   88833   88827   88836      54   88830   88827   88833       4
   88830   88827   88836      54   88824   88821   88827      16   88824   88821
   88872      17   88821   88827   88830       8   88821   88827   88833       8
   88818   88815   88821      18   88815   88821   88824      19   88917   88923
   88926       2   88905   88899   88908      36   88902   88899   88905      37
   88902   88899   88908      36   88896   88890   88899      76   88893   88890
   88896      37   88893   88890   88899      76   88890   88899   88902      76
   88890   88899   88905      76   88887   88884   88890      40   88887   88884
   88917      17   88884   88890   88893      41   88884   88890   88896      41
   88881   88878   88884      18   88878   88884   88887      19   88983   88989
   88992       2   88977   88971   88980      12   88974   88971   88977      12
   88974   88971   88980      12   88968   88962   88971      22   88965   88962
   88968      23   88965   88962   88971      22   88962   88971   88974      24
   88962   88971   88977      24   88962   88971   88980      24   88959   88953
   88962      25   88956   88953   88959      26   88956   88953   88962      25
   88953   88962   88965      27   88953   88962   88968      27   88950   88944
   88953      25   88947   88944   88950      26   88947   88944   88953      25
   88944   88953   88956      25   88944   88953   88959      25   88941   88935
   88944      25   88938   88935   88941      26   88938   88935   88944      25
   88935   88944   88947      25   88935   88944   88950      25   88932   88929
   88935      31   88932   88929   88983      17   88929   88935   88938      32
   88929   88935   88941      32   88926   88923   88929      18   88923   88929
   88932      19   89028   89034   89037       2   89016   89010   89019      36
   89013   89010   89016      37   89013   89010   89019      36   89007   89001
   89010      76   89004   89001   89007      37   89004   89001   89010      76
   89001   89010   89013      76   89001   89010   89016      76   88998   88995
   89001      40   88998   88995   89028      17   88995   89001   89004      41
   88995   89001   89007      41   88992   88989   88995      18   88989   88995
   88998      19   89094   89100   89103       2   89088   89082   89091      12
   89085   89082   89088      12   89085   89082   89091      12   89079   89073
   89082      22   89076   89073   89079      23   89076   89073   89082      22
   89073   89082   89085      24   89073   89082   89088      24   89073   89082
   89091      24   89070   89064   89073      25   89067   89064   89070      26
   89067   89064   89073      25   89064   89073   89076      27   89064   89073
   89079      27   89061   89055   89064      25   89058   89055   89061      26
   89058   89055   89064      25   89055   89064   89067      25   89055   89064
   89070      25   89052   89046   89055      25   89049   89046   89052      26
   89049   89046   89055      25   89046   89055   89058      25   89046   89055
   89061      25   89043   89040   89046      31   89043   89040   89094      17
   89040   89046   89049      32   89040   89046   89052      32   89037   89034
   89040      18   89034   89040   89043      19   89151   89157   89160       2
   89145   89139   89148       4   89142   89139   89145       4   89142   89139
   89148       4   89133   89127   89136       4   89130   89127   89133       4
   89130   89127   89136       4   89124   89121   89127      45   89124   89121
   89139      45   89121   89127   89130      47   89121   89127   89133      47
   89121   89127   89136      47   89121   89139   89142      47   89121   89139
   89145      47   89121   89139   89148      47   89118   89112   89121      67
   89115   89112   89118      37   89115   89112   89121      67   89112   89121
   89124      68   89109   89106   89112      40   89109   89106   89151      17
   89106   89112   89115      41   89106   89112   89118      41   89103   89100
   89106      18   89100   89106   89109      19   89193   89199   89202       2
   89187   89184   89190      80   89178   89184   89187       2   89178   89184
   89190       2   89175   89169   89178      81   89172   89169   89175      37
   89172   89169   89178      81   89166   89163   89169      40   89166   89163
   89193      17   89163   89169   89172      41   89163   89169   89175      41
   89160   89157   89163      18   89157   89163   89166      19   89238   89244
   89247       2   89226   89220   89229      36   89223   89220   89226      37
   89223   89220   89229      36   89217   89211   89220      76   89214   89211
   89217      37   89214   89211   89220      76   89211   89220   89223      76
   89211   89220   89226      76   89208   89205   89211      40   89208   89205
   89238      17   89205   89211   89214      41   89205   89211   89217      41
   89202   89199   89205      18   89199   89205   89208      19   89310   89316
   89319       2   89304   89301   89307      58   89295   89292   89298      58
   89289   89292   89295      60   89289   89292   89298      60   89289   89301
   89304      60   89289   89301   89307      60   89286   89283   89289      60
   89280   89274   89283      61   89277   89274   89280      62   89277   89274
   89283      61   89274   89283   89286      63   89271   89265   89274      25
   89268   89265   89271      26   89268   89265   89274      25   89265   89274
   89277      65   89265   89274   89280      65   89262   89256   89265      25
   89259   89256   89262      26   89259   89256   89265      25   89256   89265
   89268      25   89256   89265   89271      25   89253   89250   89256      31
   89253   89250   89310      17   89250   89256   89259      32   89250   89256
   89262      32   89247   89244   89250      18   89244   89250   89253      19
   89367   89373   89376       2   89361   89355   89364       4   89358   89355
   89361       4   89358   89355   89364       4   89349   89343   89352       4
   89346   89343   89349       4   89346   89343   89352       4   89340   89337
   89343      45   89340   89337   89355      45   89337   89343   89346      47
   89337   89343   89349      47   89337   89343   89352      47   89337   89355
   89358      47   89337   89355   89361      47   89337   89355   89364      47
   89334   89328   89337      67   89331   89328   89334      37   89331   89328
   89337      67   89328   89337   89340      68   89325   89322   89328      40
   89325   89322   89367      17   89322   89328   89331      41   89322   89328
   89334      41   89319   89316   89322      18   89316   89322   89325      19
   89397   89403   89406       2   89391   89385   89394       4   89388   89385
   89391       4   89388   89385   89394       4   89382   89379   89385      16
   89382   89379   89397      17   89379   89385   89388       8   89379   89385
   89391       8   89379   89385   89394       8   89376   89373   89379      18
   89373   89379   89382      19   89463   89469   89472       2   89457   89451
   89460      12   89454   89451   89457      12   89454   89451   89460      12
   89448   89442   89451      22   89445   89442   89448      23   89445   89442
   89451      22   89442   89451   89454      24   89442   89451   89457      24
   89442   89451   89460      24   89439   89433   89442      25   89436   89433
   89439      26   89436   89433   89442      25   89433   89442   89445      27
   89433   89442   89448      27   89430   89424   89433      25   89427   89424
   89430      26   89427   89424   89433      25   89424   89433   89436      25
   89424   89433   89439      25   89421   89415   89424      25   89418   89415
   89421      26   89418   89415   89424      25   89415   89424   89427      25
   89415   89424   89430      25   89412   89409   89415      31   89412   89409
   89463      17   89409   89415   89418      32   89409   89415   89421      32
   89406   89403   89409      18   89403   89409   89412      19   89520   89526
   89529       2   89514   89508   89517       4   89511   89508   89514       4
   89511   89508   89517       4   89502   89496   89505       4   89499   89496
   89502       4   89499   89496   89505       4   89493   89490   89496      45
   89493   89490   89508      45   89490   89496   89499      47   89490   89496
   89502      47   89490   89496   89505      47   89490   89508   89511      47
   89490   89508   89514      47   89490   89508   89517      47   89487   89481
   89490      67   89484   89481   89487      37   89484   89481   89490      67
   89481   89490   89493      68   89478   89475   89481      40   89478   89475
   89520      17   89475   89481   89484      41   89475   89481   89487      41
   89472   89469   89475      18   89469   89475   89478      19   89553   89559
   89562       2   89544   89538   89547     104   89541   89538   89544      74
   89541   89538   89547     104   89538   89547   89550     105   89535   89532
   89538      40   89535   89532   89553      17   89532   89538   89541     106
   89532   89538   89544     106   89529   89526   89532      18   89526   89532
   89535      19   89589   89595   89598       2   89577   89571   89580      36
   89574   89571   89577      37   89574   89571   89580      36   89568   89565
   89571      40   89568   89565   89589      17   89565   89571   89574      41
   89565   89571   89577      41   89562   89559   89565      18   89559   89565
   89568      19   89610   89616   89619       2   89607   89601   89610      17
   89604   89601   89607      57   89604   89601   89610      17   89598   89595
   89601      18   89595   89601   89604      19   89595   89601   89607      19
   89658   89664   89667       2   89652   89646   89655       4   89649   89646
   89652       4   89649   89646   89655       4   89640   89634   89643       4
   89637   89634   89640       4   89637   89634   89643       4   89631   89628
   89634      45   89631   89628   89646      45   89628   89634   89637      47
   89628   89634   89640      47   89628   89634   89643      47   89628   89646
   89649      47   89628   89646   89652      47   89628   89646   89655      47
   89625   89622   89628      48   89625   89622   89658      17   89622   89628
   89631      49   89619   89616   89622      18   89616   89622   89625      19
   89688   89694   89697       2   89682   89676   89685       4   89679   89676
   89682       4   89679   89676   89685       4   89673   89670   89676      16
   89673   89670   89688      17   89670   89676   89679       8   89670   89676
   89682       8   89670   89676   89685       8   89667   89664   89670      18
   89664   89670   89673      19   89736   89742   89745       2   89730   89724
   89733       4   89727   89724   89730       4   89727   89724   89733       4
   89718   89712   89721       4   89715   89712   89718       4   89715   89712
   89721       4   89709   89706   89712      45   89709   89706   89724      45
   89706   89712   89715      47   89706   89712   89718      47   89706   89712
   89721      47   89706   89724   89727      47   89706   89724   89730      47
   89706   89724   89733      47   89703   89700   89706      48   89703   89700
   89736      17   89700   89706   89709      49   89697   89694   89700      18
   89694   89700   89703      19   89793   89799   89802       2   89787   89781
   89790       4   89784   89781   89787       4   89784   89781   89790       4
   89775   89769   89778       4   89772   89769   89775       4   89772   89769
   89778       4   89766   89763   89769      45   89766   89763   89781      45
   89763   89769   89772      47   89763   89769   89775      47   89763   89769
   89778      47   89763   89781   89784      47   89763   89781   89787      47
   89763   89781   89790      47   89760   89754   89763      67   89757   89754
   89760      37   89757   89754   89763      67   89754   89763   89766      68
   89751   89748   89754      40   89751   89748   89793      17   89748   89754
   89757      41   89748   89754   89760      41   89745   89742   89748      18
   89742   89748   89751      19   89859   89865   89868       2   89853   89847
   89856      12   89850   89847   89853      12   89850   89847   89856      12
   89844   89838   89847      22   89841   89838   89844      23   89841   89838
   89847      22   89838   89847   89850      24   89838   89847   89853      24
   89838   89847   89856      24   89835   89829   89838      25   89832   89829
   89835      26   89832   89829   89838      25   89829   89838   89841      27
   89829   89838   89844      27   89826   89820   89829      25   89823   89820
   89826      26   89823   89820   89829      25   89820   89829   89832      25
   89820   89829   89835      25   89817   89811   89820      25   89814   89811
   89817      26   89814   89811   89820      25   89811   89820   89823      25
   89811   89820   89826      25   89808   89805   89811      31   89808   89805
   89859      17   89805   89811   89814      32   89805   89811   89817      32
   89802   89799   89805      18   89799   89805   89808      19   89907   89913
   89916       2   89901   89895   89904       4   89898   89895   89901       4
   89898   89895   89904       4   89889   89883   89892       4   89886   89883
   89889       4   89886   89883   89892       4   89880   89877   89883      45
   89880   89877   89895      45   89877   89883   89886      47   89877   89883
   89889      47   89877   89883   89892      47   89877   89895   89898      47
   89877   89895   89901      47   89877   89895   89904      47   89874   89871
   89877      48   89874   89871   89907      17   89871   89877   89880      49
   89868   89865   89871      18   89865   89871   89874      19   89928   89934
   89937       2   89925   89919   89928      17   89922   89919   89925      57
   89922   89919   89928      17   89916   89913   89919      18   89913   89919
   89922      19   89913   89919   89925      19   89949   89955   89958       2
   89946   89940   89949      17   89943   89940   89946      57   89943   89940
   89949      17   89937   89934   89940      18   89934   89940   89943      19
   89934   89940   89946      19   89991   89997   90000       2   89979   89973
   89982       4   89976   89973   89979       4   89976   89973   89982       4
   89970   89967   89973      86   89970   89967   89985      87   89967   89973
   89976      47   89967   89973   89979      47   89967   89973   89982      47
   89967   89985   89988      88   89964   89961   89967      48   89964   89961
   89991      17   89961   89967   89970      89   89958   89955   89961      18
   89955   89961   89964      19   90024   90030   90033       2   90015   90009
   90018     104   90012   90009   90015      74   90012   90009   90018     104
   90009   90018   90021     105   90006   90003   90009      40   90006   90003
   90024      17   90003   90009   90012     106   90003   90009   90015     106
   90000   89997   90003      18   89997   90003   90006      19   90060   90066
   90069       2   90048   90042   90051      36   90045   90042   90048      37
   90045   90042   90051      36   90039   90036   90042      40   90039   90036
   90060      17   90036   90042   90045      41   90036   90042   90048      41
   90033   90030   90036      18   90030   90036   90039      19   90108   90114
   90117       2   90102   90096   90105       4   90099   90096   90102       4
   90099   90096   90105       4   90090   90084   90093       4   90087   90084
   90090       4   90087   90084   90093       4   90081   90078   90084      45
   90081   90078   90096      45   90078   90084   90087      47   90078   90084
   90090      47   90078   90084   90093      47   90078   90096   90099      47
   90078   90096   90102      47   90078   90096   90105      47   90075   90072
   90078      48   90075   90072   90108      17   90072   90078   90081      49
   90069   90066   90072      18   90066   90072   90075      19   90153   90159
   90162       2   90141   90135   90144      36   90138   90135   90141      37
   90138   90135   90144      36   90132   90126   90135      76   90129   90126
   90132      37   90129   90126   90135      76   90126   90135   90138      76
   90126   90135   90141      76   90123   90120   90126      40   90123   90120
   90153      17   90120   90126   90129      41   90120   90126   90132      41
   90117   90114   90120      18   90114   90120   90123      19   90201   90207
   90210       2   90195   90189   90198       4   90192   90189   90195       4
   90192   90189   90198       4   90183   90177   90186       4   90180   90177
   90183       4   90180   90177   90186       4   90174   90171   90177      45
   90174   90171   90189      45   90171   90177   90180      47   90171   90177
   90183      47   90171   90177   90186      47   90171   90189   90192      47
   90171   90189   90195      47   90171   90189   90198      47   90168   90165
   90171      48   90168   90165   90201      17   90165   90171   90174      49
   90162   90159   90165      18   90159   90165   90168      19   90243   90249
   90252       2   90237   90234   90240      80   90228   90234   90237       2
   90228   90234   90240       2   90225   90219   90228      81   90222   90219
   90225      37   90222   90219   90228      81   90216   90213   90219      40
   90216   90213   90243      17   90213   90219   90222      41   90213   90219
   90225      41   90210   90207   90213      18   90207   90213   90216      19
   90288   90294   90297       2   90276   90270   90279      36   90273   90270
   90276      37   90273   90270   90279      36   90267   90261   90270      76
   90264   90261   90267      37   90264   90261   90270      76   90261   90270
   90273      76   90261   90270   90276      76   90258   90255   90261      40
   90258   90255   90288      17   90255   90261   90264      41   90255   90261
   90267      41   90252   90249   90255      18   90249   90255   90258      19
   90354   90360   90363       2   90348   90342   90351      12   90345   90342
   90348      12   90345   90342   90351      12   90339   90333   90342      22
   90336   90333   90339      23   90336   90333   90342      22   90333   90342
   90345      24   90333   90342   90348      24   90333   90342   90351      24
   90330   90324   90333      25   90327   90324   90330      26   90327   90324
   90333      25   90324   90333   90336      27   90324   90333   90339      27
   90321   90315   90324      25   90318   90315   90321      26   90318   90315
   90324      25   90315   90324   90327      25   90315   90324   90330      25
   90312   90306   90315      25   90309   90306   90312      26   90309   90306
   90315      25   90306   90315   90318      25   90306   90315   90321      25
   90303   90300   90306      31   90303   90300   90354      17   90300   90306
   90309      32   90300   90306   90312      32   90297   90294   90300      18
   90294   90300   90303      19   90420   90426   90429       2   90414   90408
   90417      12   90411   90408   90414      12   90411   90408   90417      12
   90405   90399   90408      22   90402   90399   90405      23   90402   90399
   90408      22   90399   90408   90411      24   90399   90408   90414      24
   90399   90408   90417      24   90396   90390   90399      25   90393   90390
   90396      26   90393   90390   90399      25   90390   90399   90402      27
   90390   90399   90405      27   90387   90381   90390      25   90384   90381
   90387      26   90384   90381   90390      25   90381   90390   90393      25
   90381   90390   90396      25   90378   90372   90381      25   90375   90372
   90378      26   90375   90372   90381      25   90372   90381   90384      25
   90372   90381   90387      25   90369   90366   90372      31   90369   90366
   90420      17   90366   90372   90375      32   90366   90372   90378      32
   90363   90360   90366      18   90360   90366   90369      19   90456   90462
   90465       2   90444   90438   90447      36   90441   90438   90444      37
   90441   90438   90447      36   90435   90432   90438      40   90435   90432
   90456      17   90432   90438   90441      41   90432   90438   90444      41
   90429   90426   90432      18   90426   90432   90435      19   90528   90534
   90537       2   90522   90519   90525      58   90513   90510   90516      58
   90507   90510   90513      60   90507   90510   90516      60   90507   90519
   90522      60   90507   90519   90525      60   90504   90501   90507      60
   90498   90492   90501      61   90495   90492   90498      62   90495   90492
   90501      61   90492   90501   90504      63   90489   90483   90492      25
   90486   90483   90489      26   90486   90483   90492      25   90483   90492
   90495      65   90483   90492   90498      65   90480   90474   90483      25
   90477   90474   90480      26   90477   90474   90483      25   90474   90483
   90486      25   90474   90483   90489      25   90471   90468   90474      31
   90471   90468   90528      17   90468   90474   90477      32   90468   90474
   90480      32   90465   90462   90468      18   90462   90468   90471      19
   90576   90582   90585       2   90570   90564   90573       4   90567   90564
   90570       4   90567   90564   90573       4   90558   90552   90561       4
   90555   90552   90558       4   90555   90552   90561       4   90549   90546
   90552      45   90549   90546   90564      45   90546   90552   90555      47
   90546   90552   90558      47   90546   90552   90561      47   90546   90564
   90567      47   90546   90564   90570      47   90546   90564   90573      47
   90543   90540   90546      48   90543   90540   90576      17   90540   90546
   90549      49   90537   90534   90540      18   90534   90540   90543      19
   90618   90624   90627       2   90606   90600   90609       4   90603   90600
   90606       4   90603   90600   90609       4   90597   90594   90600      86
   90597   90594   90612      87   90594   90600   90603      47   90594   90600
   90606      47   90594   90600   90609      47   90594   90612   90615      88
   90591   90588   90594      48   90591   90588   90618      17   90588   90594
   90597      89   90585   90582   90588      18   90582   90588   90591      19
   90654   90660   90663       2   90642   90636   90645      36   90639   90636
   90642      37   90639   90636   90645      36   90633   90630   90636      40
   90633   90630   90654      17   90630   90636   90639      41   90630   90636
   90642      41   90627   90624   90630      18   90624   90630   90633      19
   90684   90690   90693       2   90678   90672   90681       4   90675   90672
   90678       4   90675   90672   90681       4   90669   90666   90672      16
   90669   90666   90684      17   90666   90672   90675       8   90666   90672
   90678       8   90666   90672   90681       8   90663   90660   90666      18
   90660   90666   90669      19   90741   90747   90750       2   90735   90729
   90738       4   90732   90729   90735       4   90732   90729   90738       4
   90723   90717   90726       4   90720   90717   90723       4   90720   90717
   90726       4   90714   90711   90717      45   90714   90711   90729      45
   90711   90717   90720      47   90711   90717   90723      47   90711   90717
   90726      47   90711   90729   90732      47   90711   90729   90735      47
   90711   90729   90738      47   90708   90702   90711      67   90705   90702
   90708      37   90705   90702   90711      67   90702   90711   90714      68
   90699   90696   90702      40   90699   90696   90741      17   90696   90702
   90705      41   90696   90702   90708      41   90693   90690   90696      18
   90690   90696   90699      19   90783   90789   90792       2   90777   90774
   90780      80   90768   90774   90777       2   90768   90774   90780       2
   90765   90759   90768      81   90762   90759   90765      37   90762   90759
   90768      81   90756   90753   90759      40   90756   90753   90783      17
   90753   90759   90762      41   90753   90759   90765      41   90750   90747
   90753      18   90747   90753   90756      19   90813   90819   90822       2
   90807   90801   90810       4   90804   90801   90807       4   90804   90801
   90810       4   90798   90795   90801      16   90798   90795   90813      17
   90795   90801   90804       8   90795   90801   90807       8   90795   90801
   90810       8   90792   90789   90795      18   90789   90795   90798      19
   90855   90861   90864       2   90843   90837   90846       4   90840   90837
   90843       4   90840   90837   90846       4   90834   90831   90837      86
   90834   90831   90849      87   90831   90837   90840      47   90831   90837
   90843      47   90831   90837   90846      47   90831   90849   90852      88
   90828   90825   90831      48   90828   90825   90855      17   90825   90831
   90834      89   90822   90819   90825      18   90819   90825   90828      19
   90927   90933   90936       2   90921   90918   90924      58   90912   90909
   90915      58   90906   90909   90912      60   90906   90909   90915      60
   90906   90918   90921      60   90906   90918   90924      60   90903   90900
   90906      60   90897   90891   90900      61   90894   90891   90897      62
   90894   90891   90900      61   90891   90900   90903      63   90888   90882
   90891      25   90885   90882   90888      26   90885   90882   90891      25
   90882   90891   90894      65   90882   90891   90897      65   90879   90873
   90882      25   90876   90873   90879      26   90876   90873   90882      25
   90873   90882   90885      25   90873   90882   90888      25   90870   90867
   90873      31   90870   90867   90927      17   90867   90873   90876      32
   90867   90873   90879      32   90864   90861   90867      18   90861   90867
   90870      19   90957   90963   90966       2   90951   90945   90954       4
   90948   90945   90951       4   90948   90945   90954       4   90942   90939
   90945      16   90942   90939   90957      17   90939   90945   90948       8
   90939   90945   90951       8   90939   90945   90954       8   90936   90933
   90939      18   90933   90939   90942      19   90987   90993   90996       2
   90981   90975   90984       4   90978   90975   90981       4   90978   90975
   90984       4   90972   90969   90975      16   90972   90969   90987      17
   90969   90975   90978       8   90969   90975   90981       8   90969   90975
   90984       8   90966   90963   90969      18   90963   90969   90972      19
   91035   91041   91044       2   91029   91023   91032       4   91026   91023
   91029       4   91026   91023   91032       4   91017   91011   91020       4
   91014   91011   91017       4   91014   91011   91020       4   91008   91005
   91011      45   91008   91005   91023      45   91005   91011   91014      47
   91005   91011   91017      47   91005   91011   91020      47   91005   91023
   91026      47   91005   91023   91029      47   91005   91023   91032      47
   91002   90999   91005      48   91002   90999   91035      17   90999   91005
   91008      49   90996   90993   90999      18   90993   90999   91002      19
   91080   91086   91089       2   91068   91062   91071      36   91065   91062
   91068      37   91065   91062   91071      36   91059   91053   91062      76
   91056   91053   91059      37   91056   91053   91062      76   91053   91062
   91065      76   91053   91062   91068      76   91050   91047   91053      40
   91050   91047   91080      17   91047   91053   91056      41   91047   91053
   91059      41   91044   91041   91047      18   91041   91047   91050      19
   91125   91131   91134       2   91113   91107   91116      36   91110   91107
   91113      37   91110   91107   91116      36   91104   91098   91107      76
   91101   91098   91104      37   91101   91098   91107      76   91098   91107
   91110      76   91098   91107   91113      76   91095   91092   91098      40
   91095   91092   91125      17   91092   91098   91101      41   91092   91098
   91104      41   91089   91086   91092      18   91086   91092   91095      19
   91146   91152   91155       2   91143   91137   91146      17   91140   91137
   91143      57   91140   91137   91146      17   91134   91131   91137      18
   91131   91137   91140      19   91131   91137   91143      19   91203   91209
   91212       2   91197   91191   91200       4   91194   91191   91197       4
   91194   91191   91200       4   91188   91182   91191      99   91185   91182
   91188      37   91185   91182   91191      99   91182   91191   91194     100
   91182   91191   91197     100   91182   91191   91200     100   91176   91170
   91179       4   91173   91170   91176       4   91173   91170   91179       4
   91167   91164   91170      45   91167   91164   91182      68   91164   91170
   91173      47   91164   91170   91176      47   91164   91170   91179      47
   91164   91182   91185      67   91164   91182   91188      67   91161   91158
   91164      48   91161   91158   91203      17   91158   91164   91167      49
   91155   91152   91158      18   91152   91158   91161      19   91251   91257
   91260       2   91245   91239   91248       4   91242   91239   91245       4
   91242   91239   91248       4   91233   91227   91236       4   91230   91227
   91233       4   91230   91227   91236       4   91224   91221   91227      45
   91224   91221   91239      45   91221   91227   91230      47   91221   91227
   91233      47   91221   91227   91236      47   91221   91239   91242      47
   91221   91239   91245      47   91221   91239   91248      47   91218   91215
   91221      48   91218   91215   91251      17   91215   91221   91224      49
   91212   91209   91215      18   91209   91215   91218      19   91308   91314
   91317       2   91302   91296   91305       4   91299   91296   91302       4
   91299   91296   91305       4   91290   91284   91293       4   91287   91284
   91290       4   91287   91284   91293       4   91281   91278   91284      45
   91281   91278   91296      45   91278   91284   91287      47   91278   91284
   91290      47   91278   91284   91293      47   91278   91296   91299      47
   91278   91296   91302      47   91278   91296   91305      47   91275   91269
   91278      67   91272   91269   91275      37   91272   91269   91278      67
   91269   91278   91281      68   91266   91263   91269      40   91266   91263
   91308      17   91263   91269   91272      41   91263   91269   91275      41
   91260   91257   91263      18   91257   91263   91266      19   91329   91335
   91338       2   91326   91320   91329      17   91323   91320   91326      57
   91323   91320   91329      17   91317   91314   91320      18   91314   91320
   91323      19   91314   91320   91326      19   91350   91356   91359       2
   91347   91341   91350      17   91344   91341   91347      57   91344   91341
   91350      17   91338   91335   91341      18   91335   91341   91344      19
   91335   91341   91347      19   91371   91377   91380       2   91368   91362
   91371      17   91365   91362   91368      57   91365   91362   91371      17
   91359   91356   91362      18   91356   91362   91365      19   91356   91362
   91368      19   91404   91410   91413       2   91395   91389   91398     135
   91392   91389   91395      74   91392   91389   91398     135   91389   91398
   91401     136   91386   91383   91389      40   91386   91383   91404      17
   91383   91389   91392     106   91383   91389   91395     106   91380   91377
   91383      18   91377   91383   91386      19   91434   91440   91443       2
   91428   91422   91431       4   91425   91422   91428       4   91425   91422
   91431       4   91419   91416   91422      16   91419   91416   91434      17
   91416   91422   91425       8   91416   91422   91428       8   91416   91422
   91431       8   91413   91410   91416      18   91410   91416   91419      19
   91491   91497   91500       2   91485   91479   91488       4   91482   91479
   91485       4   91482   91479   91488       4   91473   91467   91476       4
   91470   91467   91473       4   91470   91467   91476       4   91464   91461
   91467      45   91464   91461   91479      45   91461   91467   91470      47
   91461   91467   91473      47   91461   91467   91476      47   91461   91479
   91482      47   91461   91479   91485      47   91461   91479   91488      47
   91458   91452   91461      67   91455   91452   91458      37   91455   91452
   91461      67   91452   91461   91464      68   91449   91446   91452      40
   91449   91446   91491      17   91446   91452   91455      41   91446   91452
   91458      41   91443   91440   91446      18   91440   91446   91449      19
   91548   91554   91557       2   91542   91536   91545       4   91539   91536
   91542       4   91539   91536   91545       4   91530   91524   91533       4
   91527   91524   91530       4   91527   91524   91533       4   91521   91518
   91524      45   91521   91518   91536      45   91518   91524   91527      47
   91518   91524   91530      47   91518   91524   91533      47   91518   91536
   91539      47   91518   91536   91542      47   91518   91536   91545      47
   91515   91509   91518      67   91512   91509   91515      37   91512   91509
   91518      67   91509   91518   91521      68   91506   91503   91509      40
   91506   91503   91548      17   91503   91509   91512      41   91503   91509
   91515      41   91500   91497   91503      18   91497   91503   91506      19
   91620   91626   91629       2   91614   91611   91617      58   91605   91602
   91608      58   91599   91602   91605      60   91599   91602   91608      60
   91599   91611   91614      60   91599   91611   91617      60   91596   91593
   91599      60   91590   91584   91593      61   91587   91584   91590      62
   91587   91584   91593      61   91584   91593   91596      63   91581   91575
   91584      25   91578   91575   91581      26   91578   91575   91584      25
   91575   91584   91587      65   91575   91584   91590      65   91572   91566
   91575      25   91569   91566   91572      26   91569   91566   91575      25
   91566   91575   91578      25   91566   91575   91581      25   91563   91560
   91566      31   91563   91560   91620      17   91560   91566   91569      32
   91560   91566   91572      32   91557   91554   91560      18   91554   91560
   91563      19   91653   91659   91662       2   91644   91638   91647     135
   91641   91638   91644      74   91641   91638   91647     135   91638   91647
   91650     136   91635   91632   91638      40   91635   91632   91653      17
   91632   91638   91641     106   91632   91638   91644     106   91629   91626
   91632      18   91626   91632   91635      19   91704   91698   91707       4
   91701   91698   91704       4   91701   91698   91707       4   91695   91689
   91698      99   91692   91689   91695      37   91692   91689   91698      99
   91689   91698   91701     100   91689   91698   91704     100   91689   91698
   91707     100   91683   91677   91686       4   91680   91677   91683       4
   91680   91677   91686       4   91674   91671   91677      45   91674   91671
   91689      68   91671   91677   91680      47   91671   91677   91683      47
   91671   91677   91686      47   91671   91689   91692      67   91671   91689
   91695      67   91668   91665   91671      48   91668   91665   91710      17
   91665   91671   91674      49   91662   91659   91665      18   91659   91665
   91668      19   91752   91758   91761       2   91749   91746   91752      17
   91743   91737   91746       8   91740   91737   91743       4   91740   91737
   91746       8   91737   91746   91749      16   91734   91728   91737      92
   91731   91728   91734       4   91731   91728   91737      92   91728   91737
   91740      92   91728   91737   91743      92   91725   91719   91728      94
   91722   91719   91725      71   91722   91719   91728      94   91719   91728
   91731      92   91719   91728   91734      92   91716   91719   91722      97
   91716   91719   91725      97   91716   91746   91749      19   91782   91788
   91791       2   91776   91770   91779       4   91773   91770   91776       4
   91773   91770   91779       4   91767   91764   91770      16   91767   91764
   91782      17   91764   91770   91773       8   91764   91770   91776       8
   91764   91770   91779       8   91761   91758   91764      18   91758   91764
   91767      19   91839   91845   91848       2   91833   91827   91836       4
   91830   91827   91833       4   91830   91827   91836       4   91821   91815
   91824       4   91818   91815   91821       4   91818   91815   91824       4
   91812   91809   91815      45   91812   91809   91827      45   91809   91815
   91818      47   91809   91815   91821      47   91809   91815   91824      47
   91809   91827   91830      47   91809   91827   91833      47   91809   91827
   91836      47   91806   91800   91809      67   91803   91800   91806      37
   91803   91800   91809      67   91800   91809   91812      68   91797   91794
   91800      40   91797   91794   91839      17   91794   91800   91803      41
   91794   91800   91806      41   91791   91788   91794      18   91788   91794
   91797      19   91875   91881   91884       2   91863   91857   91866      36
   91860   91857   91863      37   91860   91857   91866      36   91854   91851
   91857      40   91854   91851   91875      17   91851   91857   91860      41
   91851   91857   91863      41   91848   91845   91851      18   91845   91851
   91854      19   91908   91914   91917       2   91899   91893   91902     104
   91896   91893   91899      74   91896   91893   91902     104   91893   91902
   91905     105   91890   91887   91893      40   91890   91887   91908      17
   91887   91893   91896     106   91887   91893   91899     106   91884   91881
   91887      18   91881   91887   91890      19   91965   91971   91974       2
   91959   91953   91962       4   91956   91953   91959       4   91956   91953
   91962       4   91947   91941   91950       4   91944   91941   91947       4
   91944   91941   91950       4   91938   91935   91941      45   91938   91935
   91953      45   91935   91941   91944      47   91935   91941   91947      47
   91935   91941   91950      47   91935   91953   91956      47   91935   91953
   91959      47   91935   91953   91962      47   91932   91926   91935      67
   91929   91926   91932      37   91929   91926   91935      67   91926   91935
   91938      68   91923   91920   91926      40   91923   91920   91965      17
   91920   91926   91929      41   91920   91926   91932      41   91917   91914
   91920      18   91914   91920   91923      19   91995   91989   91998       4
   91992   91989   91995       4   91992   91989   91998       4   91986   91983
   91989      86   91986   91983   92001      87   91983   91989   91992      47
   91983   91989   91995      47   91983   91989   91998      47   91983   92001
   92004      88   91980   91977   91983      48   91980   91977   92007      17
   91977   91983   91986      89   91974   91971   91977      18   91971   91977
   91980      19   92049   92055   92058       2   92046   92043   92049      17
   92040   92034   92043       8   92037   92034   92040       4   92037   92034
   92043       8   92034   92043   92046      16   92031   92025   92034      92
   92028   92025   92031       4   92028   92025   92034      92   92025   92034
   92037      92   92025   92034   92040      92   92022   92016   92025      94
   92019   92016   92022      71   92019   92016   92025      94   92016   92025
   92028      92   92016   92025   92031      92   92013   92016   92019      97
   92013   92016   92022      97   92013   92043   92046      19   92079   92085
   92088       2   92073   92067   92076       4   92070   92067   92073       4
   92070   92067   92076       4   92064   92061   92067      16   92064   92061
   92079      17   92061   92067   92070       8   92061   92067   92073       8
   92061   92067   92076       8   92058   92055   92061      18   92055   92061
   92064      19   92121   92127   92130       2   92115   92112   92118      80
   92106   92112   92115       2   92106   92112   92118       2   92103   92097
   92106      81   92100   92097   92103      37   92100   92097   92106      81
   92094   92091   92097      40   92094   92091   92121      17   92091   92097
   92100      41   92091   92097   92103      41   92088   92085   92091      18
   92085   92091   92094      19   92166   92172   92175       2   92154   92148
   92157      36   92151   92148   92154      37   92151   92148   92157      36
   92145   92139   92148      76   92142   92139   92145      37   92142   92139
   92148      76   92139   92148   92151      76   92139   92148   92154      76
   92136   92133   92139      40   92136   92133   92166      17   92133   92139
   92142      41   92133   92139   92145      41   92130   92127   92133      18
   92127   92133   92136      19   92202   92208   92211       2   92190   92184
   92193      36   92187   92184   92190      37   92187   92184   92193      36
   92181   92178   92184      40   92181   92178   92202      17   92178   92184
   92187      41   92178   92184   92190      41   92175   92172   92178      18
   92172   92178   92181      19   92253   92259   92262       2   92247   92244
   92250      80   92238   92244   92247       2   92238   92244   92250       2
   92235   92229   92238      81   92232   92229   92235      37   92232   92229
   92238      81   92226   92220   92229      76   92223   92220   92226      37
   92223   92220   92229      76   92220   92229   92232      76   92220   92229
   92235      76   92217   92214   92220      40   92217   92214   92253      17
   92214   92220   92223      41   92214   92220   92226      41   92211   92208
   92214      18   92208   92214   92217      19   92319   92325   92328       2
   92313   92307   92316      12   92310   92307   92313      12   92310   92307
   92316      12   92304   92298   92307      22   92301   92298   92304      23
   92301   92298   92307      22   92298   92307   92310      24   92298   92307
   92313      24   92298   92307   92316      24   92295   92289   92298      25
   92292   92289   92295      26   92292   92289   92298      25   92289   92298
   92301      27   92289   92298   92304      27   92286   92280   92289      25
   92283   92280   92286      26   92283   92280   92289      25   92280   92289
   92292      25   92280   92289   92295      25   92277   92271   92280      25
   92274   92271   92277      26   92274   92271   92280      25   92271   92280
   92283      25   92271   92280   92286      25   92268   92265   92271      31
   92268   92265   92319      17   92265   92271   92274      32   92265   92271
   92277      32   92262   92259   92265      18   92259   92265   92268      19
   92376   92382   92385       2   92370   92364   92373       4   92367   92364
   92370       4   92367   92364   92373       4   92361   92355   92364      99
   92358   92355   92361      37   92358   92355   92364      99   92355   92364
   92367     100   92355   92364   92370     100   92355   92364   92373     100
   92349   92343   92352       4   92346   92343   92349       4   92346   92343
   92352       4   92340   92337   92343      45   92340   92337   92355      68
   92337   92343   92346      47   92337   92343   92349      47   92337   92343
   92352      47   92337   92355   92358      67   92337   92355   92361      67
   92334   92331   92337      48   92334   92331   92376      17   92331   92337
   92340      49   92328   92325   92331      18   92325   92331   92334      19
   92397   92403   92406       2   92394   92388   92397      17   92391   92388
   92394      57   92391   92388   92397      17   92385   92382   92388      18
   92382   92388   92391      19   92382   92388   92394      19   92454   92460
   92463       2   92448   92442   92451       4   92445   92442   92448       4
   92445   92442   92451       4   92439   92433   92442      99   92436   92433
   92439      37   92436   92433   92442      99   92433   92442   92445     100
   92433   92442   92448     100   92433   92442   92451     100   92427   92421
   92430       4   92424   92421   92427       4   92424   92421   92430       4
   92418   92415   92421      45   92418   92415   92433      68   92415   92421
   92424      47   92415   92421   92427      47   92415   92421   92430      47
   92415   92433   92436      67   92415   92433   92439      67   92412   92409
   92415      48   92412   92409   92454      17   92409   92415   92418      49
   92406   92403   92409      18   92403   92409   92412      19   92499   92505
   92508       2   92487   92481   92490      36   92484   92481   92487      37
   92484   92481   92490      36   92478   92472   92481      76   92475   92472
   92478      37   92475   92472   92481      76   92472   92481   92484      76
   92472   92481   92487      76   92469   92466   92472      40   92469   92466
   92499      17   92466   92472   92475      41   92466   92472   92478      41
   92463   92460   92466      18   92460   92466   92469      19   92556   92562
   92565       2   92550   92544   92553       4   92547   92544   92550       4
   92547   92544   92553       4   92541   92535   92544      99   92538   92535
   92541      37   92538   92535   92544      99   92535   92544   92547     100
   92535   92544   92550     100   92535   92544   92553     100   92529   92523
   92532       4   92526   92523   92529       4   92526   92523   92532       4
   92520   92517   92523      45   92520   92517   92535      68   92517   92523
   92526      47   92517   92523   92529      47   92517   92523   92532      47
   92517   92535   92538      67   92517   92535   92541      67   92514   92511
   92517      48   92514   92511   92556      17   92511   92517   92520      49
   92508   92505   92511      18   92505   92511   92514      19   92613   92619
   92622       2   92607   92601   92610       4   92604   92601   92607       4
   92604   92601   92610       4   92598   92592   92601      99   92595   92592
   92598      37   92595   92592   92601      99   92592   92601   92604     100
   92592   92601   92607     100   92592   92601   92610     100   92586   92580
   92589       4   92583   92580   92586       4   92583   92580   92589       4
   92577   92574   92580      45   92577   92574   92592      68   92574   92580
   92583      47   92574   92580   92586      47   92574   92580   92589      47
   92574   92592   92595      67   92574   92592   92598      67   92571   92568
   92574      48   92571   92568   92613      17   92568   92574   92577      49
   92565   92562   92568      18   92562   92568   92571      19   92679   92685
   92688       2   92673   92667   92676      12   92670   92667   92673      12
   92670   92667   92676      12   92664   92658   92667      22   92661   92658
   92664      23   92661   92658   92667      22   92658   92667   92670      24
   92658   92667   92673      24   92658   92667   92676      24   92655   92649
   92658      25   92652   92649   92655      26   92652   92649   92658      25
   92649   92658   92661      27   92649   92658   92664      27   92646   92640
   92649      25   92643   92640   92646      26   92643   92640   92649      25
   92640   92649   92652      25   92640   92649   92655      25   92637   92631
   92640      25   92634   92631   92637      26   92634   92631   92640      25
   92631   92640   92643      25   92631   92640   92646      25   92628   92625
   92631      31   92628   92625   92679      17   92625   92631   92634      32
   92625   92631   92637      32   92622   92619   92625      18   92619   92625
   92628      19   92751   92757   92760       2   92745   92742   92748      58
   92736   92733   92739      58   92730   92733   92736      60   92730   92733
   92739      60   92730   92742   92745      60   92730   92742   92748      60
   92727   92724   92730      60   92721   92715   92724      61   92718   92715
   92721      62   92718   92715   92724      61   92715   92724   92727      63
   92712   92706   92715      25   92709   92706   92712      26   92709   92706
   92715      25   92706   92715   92718      65   92706   92715   92721      65
   92703   92697   92706      25   92700   92697   92703      26   92700   92697
   92706      25   92697   92706   92709      25   92697   92706   92712      25
   92694   92691   92697      31   92694   92691   92751      17   92691   92697
   92700      32   92691   92697   92703      32   92688   92685   92691      18
   92685   92691   92694      19   92793   92799   92802       2   92781   92775
   92784       4   92778   92775   92781       4   92778   92775   92784       4
   92772   92769   92775      86   92772   92769   92787      87   92769   92775
   92778      47   92769   92775   92781      47   92769   92775   92784      47
   92769   92787   92790      88   92766   92763   92769      48   92766   92763
   92793      17   92763   92769   92772      89   92760   92757   92763      18
   92757   92763   92766      19   92850   92856   92859       2   92844   92838
   92847       4   92841   92838   92844       4   92841   92838   92847       4
   92832   92826   92835       4   92829   92826   92832       4   92829   92826
   92835       4   92823   92820   92826      45   92823   92820   92838      45
   92820   92826   92829      47   92820   92826   92832      47   92820   92826
   92835      47   92820   92838   92841      47   92820   92838   92844      47
   92820   92838   92847      47   92817   92811   92820      67   92814   92811
   92817      37   92814   92811   92820      67   92811   92820   92823      68
   92808   92805   92811      40   92808   92805   92850      17   92805   92811
   92814      41   92805   92811   92817      41   92802   92799   92805      18
   92799   92805   92808      19   92916   92922   92925       2   92910   92904
   92913      12   92907   92904   92910      12   92907   92904   92913      12
   92901   92895   92904      22   92898   92895   92901      23   92898   92895
   92904      22   92895   92904   92907      24   92895   92904   92910      24
   92895   92904   92913      24   92892   92886   92895      25   92889   92886
   92892      26   92889   92886   92895      25   92886   92895   92898      27
   92886   92895   92901      27   92883   92877   92886      25   92880   92877
   92883      26   92880   92877   92886      25   92877   92886   92889      25
   92877   92886   92892      25   92874   92868   92877      25   92871   92868
   92874      26   92871   92868   92877      25   92868   92877   92880      25
   92868   92877   92883      25   92865   92862   92868      31   92865   92862
   92916      17   92862   92868   92871      32   92862   92868   92874      32
   92859   92856   92862      18   92856   92862   92865      19   92967   92961
   92970       4   92964   92961   92967       4   92964   92961   92970       4
   92958   92952   92961      99   92955   92952   92958      37   92955   92952
   92961      99   92952   92961   92964     100   92952   92961   92967     100
   92952   92961   92970     100   92946   92940   92949       4   92943   92940
   92946       4   92943   92940   92949       4   92937   92934   92940      45
   92937   92934   92952      68   92934   92940   92943      47   92934   92940
   92946      47   92934   92940   92949      47   92934   92952   92955      67
   92934   92952   92958      67   92931   92928   92934      48   92931   92928
   92973      17   92928   92934   92937      49   92925   92922   92928      18
   92922   92928   92931      19   93015   93021   93024       2   93012   93009
   93015      17   93006   93000   93009       8   93003   93000   93006       4
   93003   93000   93009       8   93000   93009   93012      16   92997   92991
   93000      92   92994   92991   92997       4   92994   92991   93000      92
   92991   93000   93003      92   92991   93000   93006      92   92988   92982
   92991      94   92985   92982   92988      71   92985   92982   92991      94
   92982   92991   92994      92   92982   92991   92997      92   92979   92982
   92985      97   92979   92982   92988      97   92979   93009   93012      19
   93045   93051   93054       2   93039   93033   93042       4   93036   93033
   93039       4   93036   93033   93042       4   93030   93027   93033      16
   93030   93027   93045      17   93027   93033   93036       8   93027   93033
   93039       8   93027   93033   93042       8   93024   93021   93027      18
   93021   93027   93030      19   93096   93102   93105       2   93090   93084
   93093      71   93087   93084   93090      71   93087   93084   93093      71
   93081   93084   93087      72   93081   93084   93090      72   93081   93084
   93093      72   93078   93072   93081      73   93075   93072   93078      74
   93075   93072   93081      73   93069   93063   93072      76   93066   93063
   93069      37   93066   93063   93072      76   93063   93072   93075      77
   93063   93072   93078      77   93060   93057   93063      40   93060   93057
   93096      17   93057   93063   93066      41   93057   93063   93069      41
   93054   93051   93057      18   93051   93057   93060      19   93138   93144
   93147       2   93126   93120   93129       4   93123   93120   93126       4
   93123   93120   93129       4   93117   93114   93120      86   93117   93114
   93132      87   93114   93120   93123      47   93114   93120   93126      47
   93114   93120   93129      47   93114   93132   93135      88   93111   93108
   93114      48   93111   93108   93138      17   93108   93114   93117      89
   93105   93102   93108      18   93102   93108   93111      19   93195   93201
   93204       2   93189   93183   93192       4   93186   93183   93189       4
   93186   93183   93192       4   93180   93174   93183      99   93177   93174
   93180      37   93177   93174   93183      99   93174   93183   93186     100
   93174   93183   93189     100   93174   93183   93192     100   93168   93162
   93171       4   93165   93162   93168       4   93165   93162   93171       4
   93159   93156   93162      45   93159   93156   93174      68   93156   93162
   93165      47   93156   93162   93168      47   93156   93162   93171      47
   93156   93174   93177      67   93156   93174   93180      67   93153   93150
   93156      48   93153   93150   93195      17   93150   93156   93159      49
   93147   93144   93150      18   93144   93150   93153      19   93225   93231
   93234       2   93219   93213   93222       4   93216   93213   93219       4
   93216   93213   93222       4   93210   93207   93213      16   93210   93207
   93225      17   93207   93213   93216       8   93207   93213   93219       8
   93207   93213   93222       8   93204   93201   93207      18   93201   93207
   93210      19   93291   93297   93300       2   93285   93279   93288      12
   93282   93279   93285      12   93282   93279   93288      12   93276   93270
   93279      22   93273   93270   93276      23   93273   93270   93279      22
   93270   93279   93282      24   93270   93279   93285      24   93270   93279
   93288      24   93267   93261   93270      25   93264   93261   93267      26
   93264   93261   93270      25   93261   93270   93273      27   93261   93270
   93276      27   93258   93252   93261      25   93255   93252   93258      26
   93255   93252   93261      25   93252   93261   93264      25   93252   93261
   93267      25   93249   93243   93252      25   93246   93243   93249      26
   93246   93243   93252      25   93243   93252   93255      25   93243   93252
   93258      25   93240   93237   93243      31   93240   93237   93291      17
   93237   93243   93246      32   93237   93243   93249      32   93234   93231
   93237      18   93231   93237   93240      19   93333   93339   93342       2
   93327   93324   93330      80   93318   93324   93327       2   93318   93324
   93330       2   93315   93309   93318      81   93312   93309   93315      37
   93312   93309   93318      81   93306   93303   93309      40   93306   93303
   93333      17   93303   93309   93312      41   93303   93309   93315      41
   93300   93297   93303      18   93297   93303   93306      19   93363   93369
   93372       2   93357   93351   93360       4   93354   93351   93357       4
   93354   93351   93360       4   93348   93345   93351      16   93348   93345
   93363      17   93345   93351   93354       8   93345   93351   93357       8
   93345   93351   93360       8   93342   93339   93345      18   93339   93345
   93348      19   93384   93390   93393       2   93381   93375   93384      17
   93378   93375   93381      57   93378   93375   93384      17   93372   93369
   93375      18   93369   93375   93378      19   93369   93375   93381      19
   93432   93438   93441       2   93426   93420   93429       4   93423   93420
   93426       4   93423   93420   93429       4   93414   93408   93417       4
   93411   93408   93414       4   93411   93408   93417       4   93405   93402
   93408      45   93405   93402   93420      45   93402   93408   93411      47
   93402   93408   93414      47   93402   93408   93417      47   93402   93420
   93423      47   93402   93420   93426      47   93402   93420   93429      47
   93399   93396   93402      48   93399   93396   93432      17   93396   93402
   93405      49   93393   93390   93396      18   93390   93396   93399      19
   93477   93483   93486       2   93465   93459   93468      36   93462   93459
   93465      37   93462   93459   93468      36   93456   93450   93459      76
   93453   93450   93456      37   93453   93450   93459      76   93450   93459
   93462      76   93450   93459   93465      76   93447   93444   93450      40
   93447   93444   93477      17   93444   93450   93453      41   93444   93450
   93456      41   93441   93438   93444      18   93438   93444   93447      19
   93498   93504   93507       2   93495   93489   93498      17   93492   93489
   93495      57   93492   93489   93498      17   93486   93483   93489      18
   93483   93489   93492      19   93483   93489   93495      19   93531   93537
   93540       2   93522   93516   93525     104   93519   93516   93522      74
   93519   93516   93525     104   93516   93525   93528     105   93513   93510
   93516      40   93513   93510   93531      17   93510   93516   93519     106
   93510   93516   93522     106   93507   93504   93510      18   93504   93510
   93513      19   93588   93594   93597       2   93582   93576   93585       4
   93579   93576   93582       4   93579   93576   93585       4   93570   93564
   93573       4   93567   93564   93570       4   93567   93564   93573       4
   93561   93558   93564      45   93561   93558   93576      45   93558   93564
   93567      47   93558   93564   93570      47   93558   93564   93573      47
   93558   93576   93579      47   93558   93576   93582      47   93558   93576
   93585      47   93555   93549   93558      67   93552   93549   93555      37
   93552   93549   93558      67   93549   93558   93561      68   93546   93543
   93549      40   93546   93543   93588      17   93543   93549   93552      41
   93543   93549   93555      41   93540   93537   93543      18   93537   93543
   93546      19   93645   93651   93654       2   93639   93633   93642       4
   93636   93633   93639       4   93636   93633   93642       4   93630   93624
   93633      99   93627   93624   93630      37   93627   93624   93633      99
   93624   93633   93636     100   93624   93633   93639     100   93624   93633
   93642     100   93618   93612   93621       4   93615   93612   93618       4
   93615   93612   93621       4   93609   93606   93612      45   93609   93606
   93624      68   93606   93612   93615      47   93606   93612   93618      47
   93606   93612   93621      47   93606   93624   93627      67   93606   93624
   93630      67   93603   93600   93606      48   93603   93600   93645      17
   93600   93606   93609      49   93597   93594   93600      18   93594   93600
   93603      19   93693   93699   93702       2   93687   93681   93690       4
   93684   93681   93687       4   93684   93681   93690       4   93675   93669
   93678       4   93672   93669   93675       4   93672   93669   93678       4
   93666   93663   93669      45   93666   93663   93681      45   93663   93669
   93672      47   93663   93669   93675      47   93663   93669   93678      47
   93663   93681   93684      47   93663   93681   93687      47   93663   93681
   93690      47   93660   93657   93663      48   93660   93657   93693      17
   93657   93663   93666      49   93654   93651   93657      18   93651   93657
   93660      19   93738   93744   93747       2   93726   93720   93729      36
   93723   93720   93726      37   93723   93720   93729      36   93717   93711
   93720      76   93714   93711   93717      37   93714   93711   93720      76
   93711   93720   93723      76   93711   93720   93726      76   93708   93705
   93711      40   93708   93705   93738      17   93705   93711   93714      41
   93705   93711   93717      41   93702   93699   93705      18   93699   93705
   93708      19   93804   93810   93813       2   93798   93792   93801      12
   93795   93792   93798      12   93795   93792   93801      12   93789   93783
   93792      22   93786   93783   93789      23   93786   93783   93792      22
   93783   93792   93795      24   93783   93792   93798      24   93783   93792
   93801      24   93780   93774   93783      25   93777   93774   93780      26
   93777   93774   93783      25   93774   93783   93786      27   93774   93783
   93789      27   93771   93765   93774      25   93768   93765   93771      26
   93768   93765   93774      25   93765   93774   93777      25   93765   93774
   93780      25   93762   93756   93765      25   93759   93756   93762      26
   93759   93756   93765      25   93756   93765   93768      25   93756   93765
   93771      25   93753   93750   93756      31   93753   93750   93804      17
   93750   93756   93759      32   93750   93756   93762      32   93747   93744
   93750      18   93744   93750   93753      19   93861   93867   93870       2
   93855   93849   93858       4   93852   93849   93855       4   93852   93849
   93858       4   93846   93840   93849      99   93843   93840   93846      37
   93843   93840   93849      99   93840   93849   93852     100   93840   93849
   93855     100   93840   93849   93858     100   93834   93828   93837       4
   93831   93828   93834       4   93831   93828   93837       4   93825   93822
   93828      45   93825   93822   93840      68   93822   93828   93831      47
   93822   93828   93834      47   93822   93828   93837      47   93822   93840
   93843      67   93822   93840   93846      67   93819   93816   93822      48
   93819   93816   93861      17   93816   93822   93825      49   93813   93810
   93816      18   93810   93816   93819      19   93912   93918   93921       2
   93906   93900   93909      71   93903   93900   93906      71   93903   93900
   93909      71   93897   93900   93903      72   93897   93900   93906      72
   93897   93900   93909      72   93894   93888   93897      73   93891   93888
   93894      74   93891   93888   93897      73   93885   93879   93888      76
   93882   93879   93885      37   93882   93879   93888      76   93879   93888
   93891      77   93879   93888   93894      77   93876   93873   93879      40
   93876   93873   93912      17   93873   93879   93882      41   93873   93879
   93885      41   93870   93867   93873      18   93867   93873   93876      19
   93963   93969   93972       2   93957   93954   93960      80   93948   93954
   93957       2   93948   93954   93960       2   93945   93939   93948      81
   93942   93939   93945      37   93942   93939   93948      81   93936   93930
   93939      76   93933   93930   93936      37   93933   93930   93939      76
   93930   93939   93942      76   93930   93939   93945      76   93927   93924
   93930      40   93927   93924   93963      17   93924   93930   93933      41
   93924   93930   93936      41   93921   93918   93924      18   93918   93924
   93927      19   93996   94002   94005       2   93987   93981   93990     104
   93984   93981   93987      74   93984   93981   93990     104   93981   93990
   93993     105   93978   93975   93981      40   93978   93975   93996      17
   93975   93981   93984     106   93975   93981   93987     106   93972   93969
   93975      18   93969   93975   93978      19   94029   94035   94038       2
   94020   94014   94023     104   94017   94014   94020      74   94017   94014
   94023     104   94014   94023   94026     105   94011   94008   94014      40
   94011   94008   94029      17   94008   94014   94017     106   94008   94014
   94020     106   94005   94002   94008      18   94002   94008   94011      19
   94062   94068   94071       2   94053   94047   94056     104   94050   94047
   94053      74   94050   94047   94056     104   94047   94056   94059     105
   94044   94041   94047      40   94044   94041   94062      17   94041   94047
   94050     106   94041   94047   94053     106   94038   94035   94041      18
   94035   94041   94044      19   94107   94113   94116       2   94095   94089
   94098      36   94092   94089   94095      37   94092   94089   94098      36
   94086   94080   94089      76   94083   94080   94086      37   94083   94080
   94089      76   94080   94089   94092      76   94080   94089   94095      76
   94077   94074   94080      40   94077   94074   94107      17   94074   94080
   94083      41   94074   94080   94086      41   94071   94068   94074      18
   94068   94074   94077      19   94155   94161   94164       2   94149   94143
   94152       4   94146   94143   94149       4   94146   94143   94152       4
   94137   94131   94140       4   94134   94131   94137       4   94134   94131
   94140       4   94128   94125   94131      45   94128   94125   94143      45
   94125   94131   94134      47   94125   94131   94137      47   94125   94131
   94140      47   94125   94143   94146      47   94125   94143   94149      47
   94125   94143   94152      47   94122   94119   94125      48   94122   94119
   94155      17   94119   94125   94128      49   94116   94113   94119      18
   94113   94119   94122      19   94176   94182   94185       2   94173   94167
   94176      17   94170   94167   94173      57   94170   94167   94176      17
   94164   94161   94167      18   94161   94167   94170      19   94161   94167
   94173      19   94239   94245   94248       2   94230   94227   94233      52
   94227   94233   94236      52   94218   94221   94224     130   94218   94227
   94230     131   94215   94212   94218     131   94209   94206   94212      52
   94206   94212   94215      52   94203   94206   94209      52   94203   94233
   94236      52   94200   94194   94203      54   94197   94194   94200       4
   94197   94194   94203      54   94191   94188   94194      16   94191   94188
   94239      17   94188   94194   94197       8   94188   94194   94200       8
   94185   94182   94188      18   94182   94188   94191      19   94275   94281
   94284       2   94263   94257   94266      36   94260   94257   94263      37
   94260   94257   94266      36   94254   94251   94257      40   94254   94251
   94275      17   94251   94257   94260      41   94251   94257   94263      41
   94248   94245   94251      18   94245   94251   94254      19   94305   94311
   94314       2   94299   94293   94302       4   94296   94293   94299       4
   94296   94293   94302       4   94290   94287   94293      16   94290   94287
   94305      17   94287   94293   94296       8   94287   94293   94299       8
   94287   94293   94302       8   94284   94281   94287      18   94281   94287
   94290      19   94356   94362   94365       2   94350   94344   94353      71
   94347   94344   94350      71   94347   94344   94353      71   94341   94344
   94347      72   94341   94344   94350      72   94341   94344   94353      72
   94338   94332   94341      73   94335   94332   94338      74   94335   94332
   94341      73   94329   94323   94332      76   94326   94323   94329      37
   94326   94323   94332      76   94323   94332   94335      77   94323   94332
   94338      77   94320   94317   94323      40   94320   94317   94356      17
   94317   94323   94326      41   94317   94323   94329      41   94314   94311
   94317      18   94311   94317   94320      19   94386   94392   94395       2
   94380   94374   94383       4   94377   94374   94380       4   94377   94374
   94383       4   94371   94368   94374      16   94371   94368   94386      17
   94368   94374   94377       8   94368   94374   94380       8   94368   94374
   94383       8   94365   94362   94368      18   94362   94368   94371      19
   94407   94413   94416       2   94404   94398   94407      17   94401   94398
   94404      57   94401   94398   94407      17   94395   94392   94398      18
   94392   94398   94401      19   94392   94398   94404      19   94443   94449
   94452       2   94431   94425   94434      36   94428   94425   94431      37
   94428   94425   94434      36   94422   94419   94425      40   94422   94419
   94443      17   94419   94425   94428      41   94419   94425   94431      41
   94416   94413   94419      18   94413   94419   94422      19   94503   94509
   94512       2   94494   94491   94497      52   94491   94497   94500      52
   94488   94485   94491      52   94485   94491   94494      52   94482   94479
   94485      52   94479   94485   94488      52   94476   94473   94479      52
   94473   94479   94482      52   94470   94473   94476      52   94470   94497
   94500      52   94467   94461   94470      54   94464   94461   94467       4
   94464   94461   94470      54   94458   94455   94461      16   94458   94455
   94503      17   94455   94461   94464       8   94455   94461   94467       8
   94452   94449   94455      18   94449   94455   94458      19   94551   94557
   94560       2   94545   94539   94548       4   94542   94539   94545       4
   94542   94539   94548       4   94533   94527   94536       4   94530   94527
   94533       4   94530   94527   94536       4   94524   94521   94527      45
   94524   94521   94539      45   94521   94527   94530      47   94521   94527
   94533      47   94521   94527   94536      47   94521   94539   94542      47
   94521   94539   94545      47   94521   94539   94548      47   94518   94515
   94521      48   94518   94515   94551      17   94515   94521   94524      49
   94512   94509   94515      18   94509   94515   94518      19   94593   94599
   94602       2   94587   94584   94590      80   94578   94584   94587       2
   94578   94584   94590       2   94575   94569   94578      81   94572   94569
   94575      37   94572   94569   94578      81   94566   94563   94569      40
   94566   94563   94593      17   94563   94569   94572      41   94563   94569
   94575      41   94560   94557   94563      18   94557   94563   94566      19
   94644   94650   94653       2   94638   94632   94641      71   94635   94632
   94638      71   94635   94632   94641      71   94629   94632   94635      72
   94629   94632   94638      72   94629   94632   94641      72   94626   94620
   94629      73   94623   94620   94626      74   94623   94620   94629      73
   94617   94611   94620      76   94614   94611   94617      37   94614   94611
   94620      76   94611   94620   94623      77   94611   94620   94626      77
   94608   94605   94611      40   94608   94605   94644      17   94605   94611
   94614      41   94605   94611   94617      41   94602   94599   94605      18
   94599   94605   94608      19   94692   94698   94701       2   94686   94680
   94689       4   94683   94680   94686       4   94683   94680   94689       4
   94674   94668   94677       4   94671   94668   94674       4   94671   94668
   94677       4   94665   94662   94668      45   94665   94662   94680      45
   94662   94668   94671      47   94662   94668   94674      47   94662   94668
   94677      47   94662   94680   94683      47   94662   94680   94686      47
   94662   94680   94689      47   94659   94656   94662      48   94659   94656
   94692      17   94656   94662   94665      49   94653   94650   94656      18
   94650   94656   94659      19   94737   94743   94746       2   94725   94719
   94728      36   94722   94719   94725      37   94722   94719   94728      36
   94716   94710   94719      76   94713   94710   94716      37   94713   94710
   94719      76   94710   94719   94722      76   94710   94719   94725      76
   94707   94704   94710      40   94707   94704   94737      17   94704   94710
   94713      41   94704   94710   94716      41   94701   94698   94704      18
   94698   94704   94707      19   94803   94809   94812       2   94797   94791
   94800      12   94794   94791   94797      12   94794   94791   94800      12
   94788   94782   94791      22   94785   94782   94788      23   94785   94782
   94791      22   94782   94791   94794      24   94782   94791   94797      24
   94782   94791   94800      24   94779   94773   94782      25   94776   94773
   94779      26   94776   94773   94782      25   94773   94782   94785      27
   94773   94782   94788      27   94770   94764   94773      25   94767   94764
   94770      26   94767   94764   94773      25   94764   94773   94776      25
   94764   94773   94779      25   94761   94755   94764      25   94758   94755
   94761      26   94758   94755   94764      25   94755   94764   94767      25
   94755   94764   94770      25   94752   94749   94755      31   94752   94749
   94803      17   94749   94755   94758      32   94749   94755   94761      32
   94746   94743   94749      18   94743   94749   94752      19   94824   94830
   94833       2   94821   94815   94824      17   94818   94815   94821      57
   94818   94815   94824      17   94812   94809   94815      18   94809   94815
   94818      19   94809   94815   94821      19   94881   94887   94890       2
   94875   94869   94878       4   94872   94869   94875       4   94872   94869
   94878       4   94866   94860   94869      99   94863   94860   94866      37
   94863   94860   94869      99   94860   94869   94872     100   94860   94869
   94875     100   94860   94869   94878     100   94854   94848   94857       4
   94851   94848   94854       4   94851   94848   94857       4   94845   94842
   94848      45   94845   94842   94860      68   94842   94848   94851      47
   94842   94848   94854      47   94842   94848   94857      47   94842   94860
   94863      67   94842   94860   94866      67   94839   94836   94842      48
   94839   94836   94881      17   94836   94842   94845      49   94833   94830
   94836      18   94830   94836   94839      19   94938   94944   94947       2
   94932   94926   94935       4   94929   94926   94932       4   94929   94926
   94935       4   94923   94917   94926      99   94920   94917   94923      37
   94920   94917   94926      99   94917   94926   94929     100   94917   94926
   94932     100   94917   94926   94935     100   94911   94905   94914       4
   94908   94905   94911       4   94908   94905   94914       4   94902   94899
   94905      45   94902   94899   94917      68   94899   94905   94908      47
   94899   94905   94911      47   94899   94905   94914      47   94899   94917
   94920      67   94899   94917   94923      67   94896   94893   94899      48
   94896   94893   94938      17   94893   94899   94902      49   94890   94887
   94893      18   94887   94893   94896      19   94962   94956   94965      36
   94959   94956   94962      37   94959   94956   94965      36   94953   94950
   94956      40   94953   94950   94974      17   94950   94956   94959      41
   94950   94956   94962      41   94947   94944   94950      18   94944   94950
   94953      19   95016   95022   95025       2   95013   95010   95016      17
   95007   95001   95010       8   95004   95001   95007       4   95004   95001
   95010       8   95001   95010   95013      16   94998   94992   95001      92
   94995   94992   94998       4   94995   94992   95001      92   94992   95001
   95004      92   94992   95001   95007      92   94989   94983   94992      94
   94986   94983   94989      71   94986   94983   94992      94   94983   94992
   94995      92   94983   94992   94998      92   94980   94983   94986      97
   94980   94983   94989      97   94980   95010   95013      19   95058   95064
   95067       2   95046   95040   95049       4   95043   95040   95046       4
   95043   95040   95049       4   95037   95034   95040      86   95037   95034
   95052      87   95034   95040   95043      47   95034   95040   95046      47
   95034   95040   95049      47   95034   95052   95055      88   95031   95028
   95034      48   95031   95028   95058      17   95028   95034   95037      89
   95025   95022   95028      18   95022   95028   95031      19   95124   95130
   95133       2   95118   95112   95121      12   95115   95112   95118      12
   95115   95112   95121      12   95109   95103   95112      22   95106   95103
   95109      23   95106   95103   95112      22   95103   95112   95115      24
   95103   95112   95118      24   95103   95112   95121      24   95100   95094
   95103      25   95097   95094   95100      26   95097   95094   95103      25
   95094   95103   95106      27   95094   95103   95109      27   95091   95085
   95094      25   95088   95085   95091      26   95088   95085   95094      25
   95085   95094   95097      25   95085   95094   95100      25   95082   95076
   95085      25   95079   95076   95082      26   95079   95076   95085      25
   95076   95085   95088      25   95076   95085   95091      25   95073   95070
   95076      31   95073   95070   95124      17   95070   95076   95079      32
   95070   95076   95082      32   95067   95064   95070      18   95064   95070
   95073      19   95172   95178   95181       2   95166   95160   95169       4
   95163   95160   95166       4   95163   95160   95169       4   95154   95148
   95157       4   95151   95148   95154       4   95151   95148   95157       4
   95145   95142   95148      45   95145   95142   95160      45   95142   95148
   95151      47   95142   95148   95154      47   95142   95148   95157      47
   95142   95160   95163      47   95142   95160   95166      47   95142   95160
   95169      47   95139   95136   95142      48   95139   95136   95172      17
   95136   95142   95145      49   95133   95130   95136      18   95130   95136
   95139      19   95220   95226   95229       2   95214   95208   95217       4
   95211   95208   95214       4   95211   95208   95217       4   95202   95196
   95205       4   95199   95196   95202       4   95199   95196   95205       4
   95193   95190   95196      45   95193   95190   95208      45   95190   95196
   95199      47   95190   95196   95202      47   95190   95196   95205      47
   95190   95208   95211      47   95190   95208   95214      47   95190   95208
   95217      47   95187   95184   95190      48   95187   95184   95220      17
   95184   95190   95193      49   95181   95178   95184      18   95178   95184
   95187      19   95292   95298   95301       2   95286   95283   95289      58
   95277   95274   95280      58   95271   95274   95277      60   95271   95274
   95280      60   95271   95283   95286      60   95271   95283   95289      60
   95268   95265   95271      60   95262   95256   95265      61   95259   95256
   95262      62   95259   95256   95265      61   95256   95265   95268      63
   95253   95247   95256      25   95250   95247   95253      26   95250   95247
   95256      25   95247   95256   95259      65   95247   95256   95262      65
   95244   95238   95247      25   95241   95238   95244      26   95241   95238
   95247      25   95238   95247   95250      25   95238   95247   95253      25
   95235   95232   95238      31   95235   95232   95292      17   95232   95238
   95241      32   95232   95238   95244      32   95229   95226   95232      18
   95226   95232   95235      19   95334   95340   95343       2   95322   95316
   95325       4   95319   95316   95322       4   95319   95316   95325       4
   95313   95310   95316      86   95313   95310   95328      87   95310   95316
   95319      47   95310   95316   95322      47   95310   95316   95325      47
   95310   95328   95331      88   95307   95304   95310      48   95307   95304
   95334      17   95304   95310   95313      89   95301   95298   95304      18
   95298   95304   95307      19   95364   95370   95373       2   95358   95352
   95361       4   95355   95352   95358       4   95355   95352   95361       4
   95349   95346   95352      16   95349   95346   95364      17   95346   95352
   95355       8   95346   95352   95358       8   95346   95352   95361       8
   95343   95340   95346      18   95340   95346   95349      19   95421   95427
   95430       2   95415   95409   95418       4   95412   95409   95415       4
   95412   95409   95418       4   95403   95397   95406       4   95400   95397
   95403       4   95400   95397   95406       4   95394   95391   95397      45
   95394   95391   95409      45   95391   95397   95400      47   95391   95397
   95403      47   95391   95397   95406      47   95391   95409   95412      47
   95391   95409   95415      47   95391   95409   95418      47   95388   95382
   95391      67   95385   95382   95388      37   95385   95382   95391      67
   95382   95391   95394      68   95379   95376   95382      40   95379   95376
   95421      17   95376   95382   95385      41   95376   95382   95388      41
   95373   95370   95376      18   95370   95376   95379      19   95478   95484
   95487       2   95472   95466   95475       4   95469   95466   95472       4
   95469   95466   95475       4   95460   95454   95463       4   95457   95454
   95460       4   95457   95454   95463       4   95451   95448   95454      45
   95451   95448   95466      45   95448   95454   95457      47   95448   95454
   95460      47   95448   95454   95463      47   95448   95466   95469      47
   95448   95466   95472      47   95448   95466   95475      47   95445   95439
   95448      67   95442   95439   95445      37   95442   95439   95448      67
   95439   95448   95451      68   95436   95433   95439      40   95436   95433
   95478      17   95433   95439   95442      41   95433   95439   95445      41
   95430   95427   95433      18   95427   95433   95436      19   95514   95520
   95523       2   95502   95496   95505      36   95499   95496   95502      37
   95499   95496   95505      36   95493   95490   95496      40   95493   95490
   95514      17   95490   95496   95499      41   95490   95496   95502      41
   95487   95484   95490      18   95484   95490   95493      19   95544   95550
   95553       2   95538   95532   95541       4   95535   95532   95538       4
   95535   95532   95541       4   95529   95526   95532      16   95529   95526
   95544      17   95526   95532   95535       8   95526   95532   95538       8
   95526   95532   95541       8   95523   95520   95526      18   95520   95526
   95529      19   95574   95580   95583       2   95568   95562   95571       4
   95565   95562   95568       4   95565   95562   95571       4   95559   95556
   95562      16   95559   95556   95574      17   95556   95562   95565       8
   95556   95562   95568       8   95556   95562   95571       8   95553   95550
   95556      18   95550   95556   95559      19   95595   95601   95604       2
   95592   95586   95595      17   95589   95586   95592      57   95589   95586
   95595      17   95583   95580   95586      18   95580   95586   95589      19
   95580   95586   95592      19   95643   95649   95652       2   95637   95631
   95640       4   95634   95631   95637       4   95634   95631   95640       4
   95625   95619   95628       4   95622   95619   95625       4   95622   95619
   95628       4   95616   95613   95619      45   95616   95613   95631      45
   95613   95619   95622      47   95613   95619   95625      47   95613   95619
   95628      47   95613   95631   95634      47   95613   95631   95637      47
   95613   95631   95640      47   95610   95607   95613      48   95610   95607
   95643      17   95607   95613   95616      49   95604   95601   95607      18
   95601   95607   95610      19   95673   95679   95682       2   95667   95661
   95670       4   95664   95661   95667       4   95664   95661   95670       4
   95658   95655   95661      16   95658   95655   95673      17   95655   95661
   95664       8   95655   95661   95667       8   95655   95661   95670       8
   95652   95649   95655      18   95649   95655   95658      19   95706   95712
   95715       2   95697   95691   95700     104   95694   95691   95697      74
   95694   95691   95700     104   95691   95700   95703     105   95688   95685
   95691      40   95688   95685   95706      17   95685   95691   95694     106
   95685   95691   95697     106   95682   95679   95685      18   95679   95685
   95688      19   95763   95769   95772       2   95757   95751   95760       4
   95754   95751   95757       4   95754   95751   95760       4   95745   95739
   95748       4   95742   95739   95745       4   95742   95739   95748       4
   95736   95733   95739      45   95736   95733   95751      45   95733   95739
   95742      47   95733   95739   95745      47   95733   95739   95748      47
   95733   95751   95754      47   95733   95751   95757      47   95733   95751
   95760      47   95730   95724   95733      67   95727   95724   95730      37
   95727   95724   95733      67   95724   95733   95736      68   95721   95718
   95724      40   95721   95718   95763      17   95718   95724   95727      41
   95718   95724   95730      41   95715   95712   95718      18   95712   95718
   95721      19   95820   95826   95829       2   95814   95808   95817       4
   95811   95808   95814       4   95811   95808   95817       4   95802   95796
   95805       4   95799   95796   95802       4   95799   95796   95805       4
   95793   95790   95796      45   95793   95790   95808      45   95790   95796
   95799      47   95790   95796   95802      47   95790   95796   95805      47
   95790   95808   95811      47   95790   95808   95814      47   95790   95808
   95817      47   95787   95781   95790      67   95784   95781   95787      37
   95784   95781   95790      67   95781   95790   95793      68   95778   95775
   95781      40   95778   95775   95820      17   95775   95781   95784      41
   95775   95781   95787      41   95772   95769   95775      18   95769   95775
   95778      19   95862   95868   95871       2   95850   95844   95853       4
   95847   95844   95850       4   95847   95844   95853       4   95841   95838
   95844      86   95841   95838   95856      87   95838   95844   95847      47
   95838   95844   95850      47   95838   95844   95853      47   95838   95856
   95859      88   95835   95832   95838      48   95835   95832   95862      17
   95832   95838   95841      89   95829   95826   95832      18   95826   95832
   95835      19   95904   95910   95913       2   95892   95886   95895       4
   95889   95886   95892       4   95889   95886   95895       4   95883   95880
   95886      86   95883   95880   95898      87   95880   95886   95889      47
   95880   95886   95892      47   95880   95886   95895      47   95880   95898
   95901      88   95877   95874   95880      48   95877   95874   95904      17
   95874   95880   95883      89   95871   95868   95874      18   95868   95874
   95877      19   95934   95940   95943       2   95928   95922   95931       4
   95925   95922   95928       4   95925   95922   95931       4   95919   95916
   95922      16   95919   95916   95934      17   95916   95922   95925       8
   95916   95922   95928       8   95916   95922   95931       8   95913   95910
   95916      18   95910   95916   95919      19   95979   95985   95988       2
   95967   95961   95970      36   95964   95961   95967      37   95964   95961
   95970      36   95958   95952   95961      76   95955   95952   95958      37
   95955   95952   95961      76   95952   95961   95964      76   95952   95961
   95967      76   95949   95946   95952      40   95949   95946   95979      17
   95946   95952   95955      41   95946   95952   95958      41   95943   95940
   95946      18   95940   95946   95949      19   96027   96033   96036       2
   96021   96015   96024       4   96018   96015   96021       4   96018   96015
   96024       4   96009   96003   96012       4   96006   96003   96009       4
   96006   96003   96012       4   96000   95997   96003      45   96000   95997
   96015      45   95997   96003   96006      47   95997   96003   96009      47
   95997   96003   96012      47   95997   96015   96018      47   95997   96015
   96021      47   95997   96015   96024      47   95994   95991   95997      48
   95994   95991   96027      17   95991   95997   96000      49   95988   95985
   95991      18   95985   95991   95994      19   96075   96081   96084       2
   96069   96063   96072       4   96066   96063   96069       4   96066   96063
   96072       4   96057   96051   96060       4   96054   96051   96057       4
   96054   96051   96060       4   96048   96045   96051      45   96048   96045
   96063      45   96045   96051   96054      47   96045   96051   96057      47
   96045   96051   96060      47   96045   96063   96066      47   96045   96063
   96069      47   96045   96063   96072      47   96042   96039   96045      48
   96042   96039   96075      17   96039   96045   96048      49   96036   96033
   96039      18   96033   96039   96042      19   96123   96129   96132       2
   96117   96111   96120       4   96114   96111   96117       4   96114   96111
   96120       4   96105   96099   96108       4   96102   96099   96105       4
   96102   96099   96108       4   96096   96093   96099      45   96096   96093
   96111      45   96093   96099   96102      47   96093   96099   96105      47
   96093   96099   96108      47   96093   96111   96114      47   96093   96111
   96117      47   96093   96111   96120      47   96090   96087   96093      48
   96090   96087   96123      17   96087   96093   96096      49   96084   96081
   96087      18   96081   96087   96090      19   96165   96171   96174       2
   96153   96147   96156       4   96150   96147   96153       4   96150   96147
   96156       4   96144   96141   96147      86   96144   96141   96159      87
   96141   96147   96150      47   96141   96147   96153      47   96141   96147
   96156      47   96141   96159   96162      88   96138   96135   96141      48
   96138   96135   96165      17   96135   96141   96144      89   96132   96129
   96135      18   96129   96135   96138      19   96210   96216   96219       2
   96198   96192   96201      36   96195   96192   96198      37   96195   96192
   96201      36   96189   96183   96192      76   96186   96183   96189      37
   96186   96183   96192      76   96183   96192   96195      76   96183   96192
   96198      76   96180   96177   96183      40   96180   96177   96210      17
   96177   96183   96186      41   96177   96183   96189      41   96174   96171
   96177      18   96171   96177   96180      19   96261   96255   96264       4
   96258   96255   96261       4   96258   96255   96264       4   96252   96246
   96255      99   96249   96246   96252      37   96249   96246   96255      99
   96246   96255   96258     100   96246   96255   96261     100   96246   96255
   96264     100   96240   96234   96243       4   96237   96234   96240       4
   96237   96234   96243       4   96231   96228   96234      45   96231   96228
   96246      68   96228   96234   96237      47   96228   96234   96240      47
   96228   96234   96243      47   96228   96246   96249      67   96228   96246
   96252      67   96225   96222   96228      48   96225   96222   96267      17
   96222   96228   96231      49   96219   96216   96222      18   96216   96222
   96225      19   96309   96315   96318       2   96306   96303   96309      17
   96300   96294   96303       8   96297   96294   96300       4   96297   96294
   96303       8   96294   96303   96306      16   96291   96285   96294      92
   96288   96285   96291       4   96288   96285   96294      92   96285   96294
   96297      92   96285   96294   96300      92   96282   96276   96285      94
   96279   96276   96282      71   96279   96276   96285      94   96276   96285
   96288      92   96276   96285   96291      92   96273   96276   96279      97
   96273   96276   96282      97   96273   96303   96306      19   96369   96363
   96372      12   96366   96363   96369      12   96366   96363   96372      12
   96360   96354   96363      22   96357   96354   96360      23   96357   96354
   96363      22   96354   96363   96366      24   96354   96363   96369      24
   96354   96363   96372      24   96351   96345   96354      25   96348   96345
   96351      26   96348   96345   96354      25   96345   96354   96357      27
   96345   96354   96360      27   96342   96336   96345      25   96339   96336
   96342      26   96339   96336   96345      25   96336   96345   96348      25
   96336   96345   96351      25   96333   96327   96336      25   96330   96327
   96333      26   96330   96327   96336      25   96327   96336   96339      25
   96327   96336   96342      25   96324   96321   96327      31   96324   96321
   96375      17   96321   96327   96330      32   96321   96327   96333      32
   96318   96315   96321      18   96315   96321   96324      19   96414   96420
   96423       2   96408   96402   96411       4   96405   96402   96408       4
   96405   96402   96411       4   96399   96396   96402       6   96399   96396
   96414       7   96396   96402   96405       8   96396   96402   96408       8
   96396   96402   96411       8   96393   96384   96396      11   96390   96384
   96393      12   96390   96384   96396      11   96387   96384   96390      12
   96387   96384   96393      12   96387   96384   96396      11   96384   96396
   96399      13   96444   96450   96453       2   96438   96432   96441       4
   96435   96432   96438       4   96435   96432   96441       4   96429   96426
   96432      16   96429   96426   96444      17   96426   96432   96435       8
   96426   96432   96438       8   96426   96432   96441       8   96423   96420
   96426      18   96420   96426   96429      19   96510   96516   96519       2
   96504   96498   96507      12   96501   96498   96504      12   96501   96498
   96507      12   96495   96489   96498      22   96492   96489   96495      23
   96492   96489   96498      22   96489   96498   96501      24   96489   96498
   96504      24   96489   96498   96507      24   96486   96480   96489      25
   96483   96480   96486      26   96483   96480   96489      25   96480   96489
   96492      27   96480   96489   96495      27   96477   96471   96480      25
   96474   96471   96477      26   96474   96471   96480      25   96471   96480
   96483      25   96471   96480   96486      25   96468   96462   96471      25
   96465   96462   96468      26   96465   96462   96471      25   96462   96471
   96474      25   96462   96471   96477      25   96459   96456   96462      31
   96459   96456   96510      17   96456   96462   96465      32   96456   96462
   96468      32   96453   96450   96456      18   96450   96456   96459      19
   96546   96552   96555       2   96534   96528   96537      36   96531   96528
   96534      37   96531   96528   96537      36   96525   96522   96528      40
   96525   96522   96546      17   96522   96528   96531      41   96522   96528
   96534      41   96519   96516   96522      18   96516   96522   96525      19
   96594   96600   96603       2   96588   96582   96591       4   96585   96582
   96588       4   96585   96582   96591       4   96576   96570   96579       4
   96573   96570   96576       4   96573   96570   96579       4   96567   96564
   96570      45   96567   96564   96582      45   96564   96570   96573      47
   96564   96570   96576      47   96564   96570   96579      47   96564   96582
   96585      47   96564   96582   96588      47   96564   96582   96591      47
   96561   96558   96564      48   96561   96558   96594      17   96558   96564
   96567      49   96555   96552   96558      18   96552   96558   96561      19
   96660   96666   96669       2   96654   96648   96657      12   96651   96648
   96654      12   96651   96648   96657      12   96645   96639   96648      22
   96642   96639   96645      23   96642   96639   96648      22   96639   96648
   96651      24   96639   96648   96654      24   96639   96648   96657      24
   96636   96630   96639      25   96633   96630   96636      26   96633   96630
   96639      25   96630   96639   96642      27   96630   96639   96645      27
   96627   96621   96630      25   96624   96621   96627      26   96624   96621
   96630      25   96621   96630   96633      25   96621   96630   96636      25
   96618   96612   96621      25   96615   96612   96618      26   96615   96612
   96621      25   96612   96621   96624      25   96612   96621   96627      25
   96609   96606   96612      31   96609   96606   96660      17   96606   96612
   96615      32   96606   96612   96618      32   96603   96600   96606      18
   96600   96606   96609      19   96720   96726   96729       2   96711   96708
   96714      52   96708   96714   96717      52   96705   96702   96708      52
   96702   96708   96711      52   96699   96696   96702      52   96696   96702
   96705      52   96693   96690   96696      52   96690   96696   96699      52
   96687   96690   96693      52   96687   96714   96717      52   96684   96678
   96687      54   96681   96678   96684       4   96681   96678   96687      54
   96675   96672   96678      16   96675   96672   96720      17   96672   96678
   96681       8   96672   96678   96684       8   96669   96666   96672      18
   96666   96672   96675      19   96741   96747   96750       2   96738   96732
   96741      17   96735   96732   96738      57   96735   96732   96741      17
   96729   96726   96732      18   96726   96732   96735      19   96726   96732
   96738      19   96771   96777   96780       2   96765   96759   96768       4
   96762   96759   96765       4   96762   96759   96768       4   96756   96753
   96759      16   96756   96753   96771      17   96753   96759   96762       8
   96753   96759   96765       8   96753   96759   96768       8   96750   96747
   96753      18   96747   96753   96756      19   96807   96813   96816       2
   96795   96789   96798      36   96792   96789   96795      37   96792   96789
   96798      36   96786   96783   96789      40   96786   96783   96807      17
   96783   96789   96792      41   96783   96789   96795      41   96780   96777
   96783      18   96777   96783   96786      19   96837   96843   96846       2
   96831   96825   96834       4   96828   96825   96831       4   96828   96825
   96834       4   96822   96819   96825      16   96822   96819   96837      17
   96819   96825   96828       8   96819   96825   96831       8   96819   96825
   96834       8   96816   96813   96819      18   96813   96819   96822      19
   96909   96915   96918       2   96903   96900   96906      58   96894   96891
   96897      58   96888   96891   96894      60   96888   96891   96897      60
   96888   96900   96903      60   96888   96900   96906      60   96885   96882
   96888      60   96879   96873   96882      61   96876   96873   96879      62
   96876   96873   96882      61   96873   96882   96885      63   96870   96864
   96873      25   96867   96864   96870      26   96867   96864   96873      25
   96864   96873   96876      65   96864   96873   96879      65   96861   96855
   96864      25   96858   96855   96861      26   96858   96855   96864      25
   96855   96864   96867      25   96855   96864   96870      25   96852   96849
   96855      31   96852   96849   96909      17   96849   96855   96858      32
   96849   96855   96861      32   96846   96843   96849      18   96843   96849
   96852      19   96939   96945   96948       2   96933   96927   96936       4
   96930   96927   96933       4   96930   96927   96936       4   96924   96921
   96927      16   96924   96921   96939      17   96921   96927   96930       8
   96921   96927   96933       8   96921   96927   96936       8   96918   96915
   96921      18   96915   96921   96924      19   96996   97002   97005       2
   96990   96984   96993       4   96987   96984   96990       4   96987   96984
   96993       4   96978   96972   96981       4   96975   96972   96978       4
   96975   96972   96981       4   96969   96966   96972      45   96969   96966
   96984      45   96966   96972   96975      47   96966   96972   96978      47
   96966   96972   96981      47   96966   96984   96987      47   96966   96984
   96990      47   96966   96984   96993      47   96963   96957   96966      67
   96960   96957   96963      37   96960   96957   96966      67   96957   96966
   96969      68   96954   96951   96957      40   96954   96951   96996      17
   96951   96957   96960      41   96951   96957   96963      41   96948   96945
   96951      18   96945   96951   96954      19   97047   97053   97056       2
   97041   97035   97044      71   97038   97035   97041      71   97038   97035
   97044      71   97032   97035   97038      72   97032   97035   97041      72
   97032   97035   97044      72   97029   97023   97032      73   97026   97023
   97029      74   97026   97023   97032      73   97020   97014   97023      76
   97017   97014   97020      37   97017   97014   97023      76   97014   97023
   97026      77   97014   97023   97029      77   97011   97008   97014      40
   97011   97008   97047      17   97008   97014   97017      41   97008   97014
   97020      41   97005   97002   97008      18   97002   97008   97011      19
   97104   97110   97113       2   97098   97092   97101       4   97095   97092
   97098       4   97095   97092   97101       4   97086   97080   97089       4
   97083   97080   97086       4   97083   97080   97089       4   97077   97074
   97080      45   97077   97074   97092      45   97074   97080   97083      47
   97074   97080   97086      47   97074   97080   97089      47   97074   97092
   97095      47   97074   97092   97098      47   97074   97092   97101      47
   97071   97065   97074      67   97068   97065   97071      37   97068   97065
   97074      67   97065   97074   97077      68   97062   97059   97065      40
   97062   97059   97104      17   97059   97065   97068      41   97059   97065
   97071      41   97056   97053   97059      18   97053   97059   97062      19
   97155   97161   97164       2   97149   97146   97152      80   97140   97146
   97149       2   97140   97146   97152       2   97137   97131   97140      81
   97134   97131   97137      37   97134   97131   97140      81   97128   97122
   97131      76   97125   97122   97128      37   97125   97122   97131      76
   97122   97131   97134      76   97122   97131   97137      76   97119   97116
   97122      40   97119   97116   97155      17   97116   97122   97125      41
   97116   97122   97128      41   97113   97110   97116      18   97110   97116
   97119      19   97176   97182   97185       2   97173   97167   97176      17
   97170   97167   97173      57   97170   97167   97176      17   97164   97161
   97167      18   97161   97167   97170      19   97161   97167   97173      19
   97224   97230   97233       2   97218   97212   97221       4   97215   97212
   97218       4   97215   97212   97221       4   97206   97200   97209       4
   97203   97200   97206       4   97203   97200   97209       4   97197   97194
   97200      45   97197   97194   97212      45   97194   97200   97203      47
   97194   97200   97206      47   97194   97200   97209      47   97194   97212
   97215      47   97194   97212   97218      47   97194   97212   97221      47
   97191   97188   97194      48   97191   97188   97224      17   97188   97194
   97197      49   97185   97182   97188      18   97182   97188   97191      19
   97260   97266   97269       2   97248   97242   97251      36   97245   97242
   97248      37   97245   97242   97251      36   97239   97236   97242      40
   97239   97236   97260      17   97236   97242   97245      41   97236   97242
   97248      41   97233   97230   97236      18   97230   97236   97239      19
   97317   97323   97326       2   97311   97305   97314       4   97308   97305
   97311       4   97308   97305   97314       4   97299   97293   97302       4
   97296   97293   97299       4   97296   97293   97302       4   97290   97287
   97293      45   97290   97287   97305      45   97287   97293   97296      47
   97287   97293   97299      47   97287   97293   97302      47   97287   97305
   97308      47   97287   97305   97311      47   97287   97305   97314      47
   97284   97278   97287      67   97281   97278   97284      37   97281   97278
   97287      67   97278   97287   97290      68   97275   97272   97278      40
   97275   97272   97317      17   97272   97278   97281      41   97272   97278
   97284      41   97269   97266   97272      18   97266   97272   97275      19
   97374   97380   97383       2   97368   97362   97371       4   97365   97362
   97368       4   97365   97362   97371       4   97356   97350   97359       4
   97353   97350   97356       4   97353   97350   97359       4   97347   97344
   97350      45   97347   97344   97362      45   97344   97350   97353      47
   97344   97350   97356      47   97344   97350   97359      47   97344   97362
   97365      47   97344   97362   97368      47   97344   97362   97371      47
   97341   97335   97344      67   97338   97335   97341      37   97338   97335
   97344      67   97335   97344   97347      68   97332   97329   97335      40
   97332   97329   97374      17   97329   97335   97338      41   97329   97335
   97341      41   97326   97323   97329      18   97323   97329   97332      19
   97404   97410   97413       2   97398   97392   97401       4   97395   97392
   97398       4   97395   97392   97401       4   97389   97386   97392      16
   97389   97386   97404      17   97386   97392   97395       8   97386   97392
   97398       8   97386   97392   97401       8   97383   97380   97386      18
   97380   97386   97389      19   97440   97446   97449       2   97428   97422
   97431      36   97425   97422   97428      37   97425   97422   97431      36
   97419   97416   97422      40   97419   97416   97440      17   97416   97422
   97425      41   97416   97422   97428      41   97413   97410   97416      18
   97410   97416   97419      19   97470   97476   97479       2   97464   97458
   97467       4   97461   97458   97464       4   97461   97458   97467       4
   97455   97452   97458      16   97455   97452   97470      17   97452   97458
   97461       8   97452   97458   97464       8   97452   97458   97467       8
   97449   97446   97452      18   97446   97452   97455      19   97518   97524
   97527       2   97512   97506   97515       4   97509   97506   97512       4
   97509   97506   97515       4   97500   97494   97503       4   97497   97494
   97500       4   97497   97494   97503       4   97491   97488   97494      45
   97491   97488   97506      45   97488   97494   97497      47   97488   97494
   97500      47   97488   97494   97503      47   97488   97506   97509      47
   97488   97506   97512      47   97488   97506   97515      47   97485   97482
   97488      48   97485   97482   97518      17   97482   97488   97491      49
   97479   97476   97482      18   97476   97482   97485      19   97548   97554
   97557       2   97542   97536   97545       4   97539   97536   97542       4
   97539   97536   97545       4   97533   97530   97536      16   97533   97530
   97548      17   97530   97536   97539       8   97530   97536   97542       8
   97530   97536   97545       8   97527   97524   97530      18   97524   97530
   97533      19   97596   97602   97605       2   97590   97584   97593       4
   97587   97584   97590       4   97587   97584   97593       4   97578   97572
   97581       4   97575   97572   97578       4   97575   97572   97581       4
   97569   97566   97572      45   97569   97566   97584      45   97566   97572
   97575      47   97566   97572   97578      47   97566   97572   97581      47
   97566   97584   97587      47   97566   97584   97590      47   97566   97584
   97593      47   97563   97560   97566      48   97563   97560   97596      17
   97560   97566   97569      49   97557   97554   97560      18   97554   97560
   97563      19   97638   97644   97647       2   97626   97620   97629       4
   97623   97620   97626       4   97623   97620   97629       4   97617   97614
   97620      86   97617   97614   97632      87   97614   97620   97623      47
   97614   97620   97626      47   97614   97620   97629      47   97614   97632
   97635      88   97611   97608   97614      48   97611   97608   97638      17
   97608   97614   97617      89   97605   97602   97608      18   97602   97608
   97611      19   97689   97695   97698       2   97683   97677   97686      71
   97680   97677   97683      71   97680   97677   97686      71   97674   97677
   97680      72   97674   97677   97683      72   97674   97677   97686      72
   97671   97665   97674      73   97668   97665   97671      74   97668   97665
   97674      73   97662   97656   97665      76   97659   97656   97662      37
   97659   97656   97665      76   97656   97665   97668      77   97656   97665
   97671      77   97653   97650   97656      40   97653   97650   97689      17
   97650   97656   97659      41   97650   97656   97662      41   97647   97644
   97650      18   97644   97650   97653      19   97707   97701   97710      17
   97704   97701   97707      57   97704   97701   97710      17   97698   97695
   97701      18   97695   97701   97704      19   97695   97701   97707      19
   97752   97758   97761       2   97749   97746   97752      17   97743   97737
   97746       8   97740   97737   97743       4   97740   97737   97746       8
   97737   97746   97749      16   97734   97728   97737      92   97731   97728
   97734       4   97731   97728   97737      92   97728   97737   97740      92
   97728   97737   97743      92   97725   97719   97728      94   97722   97719
   97725      71   97722   97719   97728      94   97719   97728   97731      92
   97719   97728   97734      92   97716   97719   97722      97   97716   97719
   97725      97   97716   97746   97749      19   97818   97824   97827       2
   97812   97806   97815      12   97809   97806   97812      12   97809   97806
   97815      12   97803   97797   97806      22   97800   97797   97803      23
   97800   97797   97806      22   97797   97806   97809      24   97797   97806
   97812      24   97797   97806   97815      24   97794   97788   97797      25
   97791   97788   97794      26   97791   97788   97797      25   97788   97797
   97800      27   97788   97797   97803      27   97785   97779   97788      25
   97782   97779   97785      26   97782   97779   97788      25   97779   97788
   97791      25   97779   97788   97794      25   97776   97770   97779      25
   97773   97770   97776      26   97773   97770   97779      25   97770   97779
   97782      25   97770   97779   97785      25   97767   97764   97770      31
   97767   97764   97818      17   97764   97770   97773      32   97764   97770
   97776      32   97761   97758   97764      18   97758   97764   97767      19
   97839   97845   97848       2   97836   97830   97839      17   97833   97830
   97836      57   97833   97830   97839      17   97827   97824   97830      18
   97824   97830   97833      19   97824   97830   97836      19   97911   97917
   97920       2   97905   97902   97908      58   97896   97893   97899      58
   97890   97893   97896      60   97890   97893   97899      60   97890   97902
   97905      60   97890   97902   97908      60   97887   97884   97890      60
   97881   97875   97884      61   97878   97875   97881      62   97878   97875
   97884      61   97875   97884   97887      63   97872   97866   97875      25
   97869   97866   97872      26   97869   97866   97875      25   97866   97875
   97878      65   97866   97875   97881      65   97863   97857   97866      25
   97860   97857   97863      26   97860   97857   97866      25   97857   97866
   97869      25   97857   97866   97872      25   97854   97851   97857      31
   97854   97851   97911      17   97851   97857   97860      32   97851   97857
   97863      32   97848   97845   97851      18   97845   97851   97854      19
   97953   97959   97962       2   97941   97935   97944       4   97938   97935
   97941       4   97938   97935   97944       4   97932   97929   97935      86
   97932   97929   97947      87   97929   97935   97938      47   97929   97935
   97941      47   97929   97935   97944      47   97929   97947   97950      88
   97926   97923   97929      48   97926   97923   97953      17   97923   97929
   97932      89   97920   97917   97923      18   97917   97923   97926      19
   98001   98007   98010       2   97995   97989   97998       4   97992   97989
   97995       4   97992   97989   97998       4   97983   97977   97986       4
   97980   97977   97983       4   97980   97977   97986       4   97974   97971
   97977      45   97974   97971   97989      45   97971   97977   97980      47
   97971   97977   97983      47   97971   97977   97986      47   97971   97989
   97992      47   97971   97989   97995      47   97971   97989   97998      47
   97968   97965   97971      48   97968   97965   98001      17   97965   97971
   97974      49   97962   97959   97965      18   97959   97965   97968      19
   98058   98064   98067       2   98052   98046   98055       4   98049   98046
   98052       4   98049   98046   98055       4   98043   98037   98046      99
   98040   98037   98043      37   98040   98037   98046      99   98037   98046
   98049     100   98037   98046   98052     100   98037   98046   98055     100
   98031   98025   98034       4   98028   98025   98031       4   98028   98025
   98034       4   98022   98019   98025      45   98022   98019   98037      68
   98019   98025   98028      47   98019   98025   98031      47   98019   98025
   98034      47   98019   98037   98040      67   98019   98037   98043      67
   98016   98013   98019      48   98016   98013   98058      17   98013   98019
   98022      49   98010   98007   98013      18   98007   98013   98016      19
   98115   98121   98124       2   98109   98103   98112       4   98106   98103
   98109       4   98106   98103   98112       4   98100   98094   98103      99
   98097   98094   98100      37   98097   98094   98103      99   98094   98103
   98106     100   98094   98103   98109     100   98094   98103   98112     100
   98088   98082   98091       4   98085   98082   98088       4   98085   98082
   98091       4   98079   98076   98082      45   98079   98076   98094      68
   98076   98082   98085      47   98076   98082   98088      47   98076   98082
   98091      47   98076   98094   98097      67   98076   98094   98100      67
   98073   98070   98076      48   98073   98070   98115      17   98070   98076
   98079      49   98067   98064   98070      18   98064   98070   98073      19
   98160   98166   98169       2   98148   98142   98151      36   98145   98142
   98148      37   98145   98142   98151      36   98139   98133   98142      76
   98136   98133   98139      37   98136   98133   98142      76   98133   98142
   98145      76   98133   98142   98148      76   98130   98127   98133      40
   98130   98127   98160      17   98127   98133   98136      41   98127   98133
   98139      41   98124   98121   98127      18   98121   98127   98130      19
   98211   98217   98220       2   98205   98202   98208      80   98196   98202
   98205       2   98196   98202   98208       2   98193   98187   98196      81
   98190   98187   98193      37   98190   98187   98196      81   98184   98178
   98187      76   98181   98178   98184      37   98181   98178   98187      76
   98178   98187   98190      76   98178   98187   98193      76   98175   98172
   98178      40   98175   98172   98211      17   98172   98178   98181      41
   98172   98178   98184      41   98169   98166   98172      18   98166   98172
   98175      19   98244   98250   98253       2   98235   98229   98238     104
   98232   98229   98235      74   98232   98229   98238     104   98229   98238
   98241     105   98226   98223   98229      40   98226   98223   98244      17
   98223   98229   98232     106   98223   98229   98235     106   98220   98217
   98223      18   98217   98223   98226      19   98316   98322   98325       2
   98310   98307   98313     108   98304   98301   98307      52   98301   98307
   98310      52   98298   98295   98301      52   98295   98301   98304      52
   98292   98289   98295      52   98289   98295   98298      52   98286   98289
   98292     111   98283   98280   98286     114   98277   98274   98280     117
   98274   98280   98283     119   98271   98274   98277     121   98268   98262
   98271     125   98265   98262   98268       4   98265   98262   98271     125
   98259   98256   98262      16   98259   98256   98316      17   98256   98262
   98265       8   98256   98262   98268       8   98253   98250   98256      18
   98250   98256   98259      19   98337   98343   98346       2   98334   98328
   98337      17   98331   98328   98334      57   98331   98328   98337      17
   98325   98322   98328      18   98322   98328   98331      19   98322   98328
   98334      19   98361   98355   98364     104   98358   98355   98361      74
   98358   98355   98364     104   98355   98364   98367     105   98352   98349
   98355      40   98352   98349   98370      17   98349   98355   98358     106
   98349   98355   98361     106   98346   98343   98349      18   98343   98349
   98352      19   98412   98418   98421       2   98409   98406   98412      17
   98403   98397   98406       8   98400   98397   98403       4   98400   98397
   98406       8   98397   98406   98409      16   98394   98388   98397      92
   98391   98388   98394       4   98391   98388   98397      92   98388   98397
   98400      92   98388   98397   98403      92   98385   98379   98388      94
   98382   98379   98385      71   98382   98379   98388      94   98379   98388
   98391      92   98379   98388   98394      92   98376   98379   98382      97
   98376   98379   98385      97   98376   98406   98409      19   98478   98484
   98487       2   98472   98466   98475      12   98469   98466   98472      12
   98469   98466   98475      12   98463   98457   98466      22   98460   98457
   98463      23   98460   98457   98466      22   98457   98466   98469      24
   98457   98466   98472      24   98457   98466   98475      24   98454   98448
   98457      25   98451   98448   98454      26   98451   98448   98457      25
   98448   98457   98460      27   98448   98457   98463      27   98445   98439
   98448      25   98442   98439   98445      26   98442   98439   98448      25
   98439   98448   98451      25   98439   98448   98454      25   98436   98430
   98439      25   98433   98430   98436      26   98433   98430   98439      25
   98430   98439   98442      25   98430   98439   98445      25   98427   98424
   98430      31   98427   98424   98478      17   98424   98430   98433      32
   98424   98430   98436      32   98421   98418   98424      18   98418   98424
   98427      19   98526   98532   98535       2   98520   98514   98523       4
   98517   98514   98520       4   98517   98514   98523       4   98508   98502
   98511       4   98505   98502   98508       4   98505   98502   98511       4
   98499   98496   98502      45   98499   98496   98514      45   98496   98502
   98505      47   98496   98502   98508      47   98496   98502   98511      47
   98496   98514   98517      47   98496   98514   98520      47   98496   98514
   98523      47   98493   98490   98496      48   98493   98490   98526      17
   98490   98496   98499      49   98487   98484   98490      18   98484   98490
   98493      19   98568   98574   98577       2   98556   98550   98559       4
   98553   98550   98556       4   98553   98550   98559       4   98547   98544
   98550      86   98547   98544   98562      87   98544   98550   98553      47
   98544   98550   98556      47   98544   98550   98559      47   98544   98562
   98565      88   98541   98538   98544      48   98541   98538   98568      17
   98538   98544   98547      89   98535   98532   98538      18   98532   98538
   98541      19   98634   98640   98643       2   98628   98622   98631      12
   98625   98622   98628      12   98625   98622   98631      12   98619   98613
   98622      22   98616   98613   98619      23   98616   98613   98622      22
   98613   98622   98625      24   98613   98622   98628      24   98613   98622
   98631      24   98610   98604   98613      25   98607   98604   98610      26
   98607   98604   98613      25   98604   98613   98616      27   98604   98613
   98619      27   98601   98595   98604      25   98598   98595   98601      26
   98598   98595   98604      25   98595   98604   98607      25   98595   98604
   98610      25   98592   98586   98595      25   98589   98586   98592      26
   98589   98586   98595      25   98586   98595   98598      25   98586   98595
   98601      25   98583   98580   98586      31   98583   98580   98634      17
   98580   98586   98589      32   98580   98586   98592      32   98577   98574
   98580      18   98574   98580   98583      19   98670   98676   98679       2
   98658   98652   98661      36   98655   98652   98658      37   98655   98652
   98661      36   98649   98646   98652      40   98649   98646   98670      17
   98646   98652   98655      41   98646   98652   98658      41   98643   98640
   98646      18   98640   98646   98649      19   98691   98697   98700       2
   98688   98682   98691      17   98685   98682   98688      57   98685   98682
   98691      17   98679   98676   98682      18   98676   98682   98685      19
   98676   98682   98688      19   98739   98745   98748       2   98733   98727
   98736       4   98730   98727   98733       4   98730   98727   98736       4
   98721   98715   98724       4   98718   98715   98721       4   98718   98715
   98724       4   98712   98709   98715      45   98712   98709   98727      45
   98709   98715   98718      47   98709   98715   98721      47   98709   98715
   98724      47   98709   98727   98730      47   98709   98727   98733      47
   98709   98727   98736      47   98706   98703   98709      48   98706   98703
   98739      17   98703   98709   98712      49   98700   98697   98703      18
   98697   98703   98706      19   98781   98787   98790       2   98769   98763
   98772       4   98766   98763   98769       4   98766   98763   98772       4
   98760   98757   98763      86   98760   98757   98775      87   98757   98763
   98766      47   98757   98763   98769      47   98757   98763   98772      47
   98757   98775   98778      88   98754   98751   98757      48   98754   98751
   98781      17   98751   98757   98760      89   98748   98745   98751      18
   98745   98751   98754      19   98829   98835   98838       2   98823   98817
   98826       4   98820   98817   98823       4   98820   98817   98826       4
   98811   98805   98814       4   98808   98805   98811       4   98808   98805
   98814       4   98802   98799   98805      45   98802   98799   98817      45
   98799   98805   98808      47   98799   98805   98811      47   98799   98805
   98814      47   98799   98817   98820      47   98799   98817   98823      47
   98799   98817   98826      47   98796   98793   98799      48   98796   98793
   98829      17   98793   98799   98802      49   98790   98787   98793      18
   98787   98793   98796      19   98859   98865   98868       2   98853   98847
   98856       4   98850   98847   98853       4   98850   98847   98856       4
   98844   98841   98847      16   98844   98841   98859      17   98841   98847
   98850       8   98841   98847   98853       8   98841   98847   98856       8
   98838   98835   98841      18   98835   98841   98844      19   98925   98931
   98934       2   98919   98913   98922      12   98916   98913   98919      12
   98916   98913   98922      12   98910   98904   98913      22   98907   98904
   98910      23   98907   98904   98913      22   98904   98913   98916      24
   98904   98913   98919      24   98904   98913   98922      24   98901   98895
   98904      25   98898   98895   98901      26   98898   98895   98904      25
   98895   98904   98907      27   98895   98904   98910      27   98892   98886
   98895      25   98889   98886   98892      26   98889   98886   98895      25
   98886   98895   98898      25   98886   98895   98901      25   98883   98877
   98886      25   98880   98877   98883      26   98880   98877   98886      25
   98877   98886   98889      25   98877   98886   98892      25   98874   98871
   98877      31   98874   98871   98925      17   98871   98877   98880      32
   98871   98877   98883      32   98868   98865   98871      18   98865   98871
   98874      19   98958   98964   98967       2   98949   98943   98952     104
   98946   98943   98949      74   98946   98943   98952     104   98943   98952
   98955     105   98940   98937   98943      40   98940   98937   98958      17
   98937   98943   98946     106   98937   98943   98949     106   98934   98931
   98937      18   98931   98937   98940      19   99015   99021   99024       2
   99009   99003   99012       4   99006   99003   99009       4   99006   99003
   99012       4   99000   98994   99003      99   98997   98994   99000      37
   98997   98994   99003      99   98994   99003   99006     100   98994   99003
   99009     100   98994   99003   99012     100   98988   98982   98991       4
   98985   98982   98988       4   98985   98982   98991       4   98979   98976
   98982      45   98979   98976   98994      68   98976   98982   98985      47
   98976   98982   98988      47   98976   98982   98991      47   98976   98994
   98997      67   98976   98994   99000      67   98973   98970   98976      48
   98973   98970   99015      17   98970   98976   98979      49   98967   98964
   98970      18   98964   98970   98973      19   99051   99057   99060       2
   99039   99033   99042      36   99036   99033   99039      37   99036   99033
   99042      36   99030   99027   99033      40   99030   99027   99051      17
   99027   99033   99036      41   99027   99033   99039      41   99024   99021
   99027      18   99021   99027   99030      19   99108   99114   99117       2
   99102   99096   99105       4   99099   99096   99102       4   99099   99096
   99105       4   99090   99084   99093       4   99087   99084   99090       4
   99087   99084   99093       4   99081   99078   99084      45   99081   99078
   99096      45   99078   99084   99087      47   99078   99084   99090      47
   99078   99084   99093      47   99078   99096   99099      47   99078   99096
   99102      47   99078   99096   99105      47   99075   99069   99078      67
   99072   99069   99075      37   99072   99069   99078      67   99069   99078
   99081      68   99066   99063   99069      40   99066   99063   99108      17
   99063   99069   99072      41   99063   99069   99075      41   99060   99057
   99063      18   99057   99063   99066      19   99174   99180   99183       2
   99168   99162   99171      12   99165   99162   99168      12   99165   99162
   99171      12   99159   99153   99162      22   99156   99153   99159      23
   99156   99153   99162      22   99153   99162   99165      24   99153   99162
   99168      24   99153   99162   99171      24   99150   99144   99153      25
   99147   99144   99150      26   99147   99144   99153      25   99144   99153
   99156      27   99144   99153   99159      27   99141   99135   99144      25
   99138   99135   99141      26   99138   99135   99144      25   99135   99144
   99147      25   99135   99144   99150      25   99132   99126   99135      25
   99129   99126   99132      26   99129   99126   99135      25   99126   99135
   99138      25   99126   99135   99141      25   99123   99120   99126      31
   99123   99120   99174      17   99120   99126   99129      32   99120   99126
   99132      32   99117   99114   99120      18   99114   99120   99123      19
   99210   99216   99219       2   99198   99192   99201      36   99195   99192
   99198      37   99195   99192   99201      36   99189   99186   99192      40
   99189   99186   99210      17   99186   99192   99195      41   99186   99192
   99198      41   99183   99180   99186      18   99180   99186   99189      19
   99276   99282   99285       2   99270   99264   99273      12   99267   99264
   99270      12   99267   99264   99273      12   99261   99255   99264      22
   99258   99255   99261      23   99258   99255   99264      22   99255   99264
   99267      24   99255   99264   99270      24   99255   99264   99273      24
   99252   99246   99255      25   99249   99246   99252      26   99249   99246
   99255      25   99246   99255   99258      27   99246   99255   99261      27
   99243   99237   99246      25   99240   99237   99243      26   99240   99237
   99246      25   99237   99246   99249      25   99237   99246   99252      25
   99234   99228   99237      25   99231   99228   99234      26   99231   99228
   99237      25   99228   99237   99240      25   99228   99237   99243      25
   99225   99222   99228      31   99225   99222   99276      17   99222   99228
   99231      32   99222   99228   99234      32   99219   99216   99222      18
   99216   99222   99225      19   99339   99345   99348       2   99330   99327
   99333      52   99327   99333   99336      52   99318   99321   99324     130
   99318   99327   99330     131   99315   99312   99318     131   99309   99306
   99312      52   99306   99312   99315      52   99303   99306   99309      52
   99303   99333   99336      52   99300   99294   99303      54   99297   99294
   99300       4   99297   99294   99303      54   99291   99288   99294      16
   99291   99288   99339      17   99288   99294   99297       8   99288   99294
   99300       8   99285   99282   99288      18   99282   99288   99291      19
   99405   99411   99414       2   99399   99393   99402      12   99396   99393
   99399      12   99396   99393   99402      12   99390   99384   99393      22
   99387   99384   99390      23   99387   99384   99393      22   99384   99393
   99396      24   99384   99393   99399      24   99384   99393   99402      24
   99381   99375   99384      25   99378   99375   99381      26   99378   99375
   99384      25   99375   99384   99387      27   99375   99384   99390      27
   99372   99366   99375      25   99369   99366   99372      26   99369   99366
   99375      25   99366   99375   99378      25   99366   99375   99381      25
   99363   99357   99366      25   99360   99357   99363      26   99360   99357
   99366      25   99357   99366   99369      25   99357   99366   99372      25
   99354   99351   99357      31   99354   99351   99405      17   99351   99357
   99360      32   99351   99357   99363      32   99348   99345   99351      18
   99345   99351   99354      19   99447   99453   99456       2   99441   99438
   99444      80   99432   99438   99441       2   99432   99438   99444       2
   99429   99423   99432      81   99426   99423   99429      37   99426   99423
   99432      81   99420   99417   99423      40   99420   99417   99447      17
   99417   99423   99426      41   99417   99423   99429      41   99414   99411
   99417      18   99411   99417   99420      19   99504   99510   99513       2
   99498   99492   99501       4   99495   99492   99498       4   99495   99492
   99501       4   99489   99483   99492      99   99486   99483   99489      37
   99486   99483   99492      99   99483   99492   99495     100   99483   99492
   99498     100   99483   99492   99501     100   99477   99471   99480       4
   99474   99471   99477       4   99474   99471   99480       4   99468   99465
   99471      45   99468   99465   99483      68   99465   99471   99474      47
   99465   99471   99477      47   99465   99471   99480      47   99465   99483
   99486      67   99465   99483   99489      67   99462   99459   99465      48
   99462   99459   99504      17   99459   99465   99468      49   99456   99453
   99459      18   99453   99459   99462      19   99525   99531   99534       2
   99522   99516   99525      17   99519   99516   99522      57   99519   99516
   99525      17   99513   99510   99516      18   99510   99516   99519      19
   99510   99516   99522      19   99555   99561   99564       2   99549   99543
   99552       4   99546   99543   99549       4   99546   99543   99552       4
   99540   99537   99543      16   99540   99537   99555      17   99537   99543
   99546       8   99537   99543   99549       8   99537   99543   99552       8
   99534   99531   99537      18   99531   99537   99540      19   99621   99627
   99630       2   99615   99609   99618      12   99612   99609   99615      12
   99612   99609   99618      12   99606   99600   99609      22   99603   99600
   99606      23   99603   99600   99609      22   99600   99609   99612      24
   99600   99609   99615      24   99600   99609   99618      24   99597   99591
   99600      25   99594   99591   99597      26   99594   99591   99600      25
   99591   99600   99603      27   99591   99600   99606      27   99588   99582
   99591      25   99585   99582   99588      26   99585   99582   99591      25
   99582   99591   99594      25   99582   99591   99597      25   99579   99573
   99582      25   99576   99573   99579      26   99576   99573   99582      25
   99573   99582   99585      25   99573   99582   99588      25   99570   99567
   99573      31   99570   99567   99621      17   99567   99573   99576      32
   99567   99573   99579      32   99564   99561   99567      18   99561   99567
   99570      19   99678   99684   99687       2   99672   99666   99675       4
   99669   99666   99672       4   99669   99666   99675       4   99660   99654
   99663       4   99657   99654   99660       4   99657   99654   99663       4
   99651   99648   99654      45   99651   99648   99666      45   99648   99654
   99657      47   99648   99654   99660      47   99648   99654   99663      47
   99648   99666   99669      47   99648   99666   99672      47   99648   99666
   99675      47   99645   99639   99648      67   99642   99639   99645      37
   99642   99639   99648      67   99639   99648   99651      68   99636   99633
   99639      40   99636   99633   99678      17   99633   99639   99642      41
   99633   99639   99645      41   99630   99627   99633      18   99627   99633
   99636      19   99735   99741   99744       2   99729   99723   99732       4
   99726   99723   99729       4   99726   99723   99732       4   99720   99714
   99723      99   99717   99714   99720      37   99717   99714   99723      99
   99714   99723   99726     100   99714   99723   99729     100   99714   99723
   99732     100   99708   99702   99711       4   99705   99702   99708       4
   99705   99702   99711       4   99699   99696   99702      45   99699   99696
   99714      68   99696   99702   99705      47   99696   99702   99708      47
   99696   99702   99711      47   99696   99714   99717      67   99696   99714
   99720      67   99693   99690   99696      48   99693   99690   99735      17
   99690   99696   99699      49   99687   99684   99690      18   99684   99690
   99693      19   99786   99792   99795       2   99780   99777   99783      80
   99771   99777   99780       2   99771   99777   99783       2   99768   99762
   99771      81   99765   99762   99768      37   99765   99762   99771      81
   99759   99753   99762      76   99756   99753   99759      37   99756   99753
   99762      76   99753   99762   99765      76   99753   99762   99768      76
   99750   99747   99753      40   99750   99747   99786      17   99747   99753
   99756      41   99747   99753   99759      41   99744   99741   99747      18
   99741   99747   99750      19   99822   99828   99831       2   99810   99804
   99813      36   99807   99804   99810      37   99807   99804   99813      36
   99801   99798   99804      40   99801   99798   99822      17   99798   99804
   99807      41   99798   99804   99810      41   99795   99792   99798      18
   99792   99798   99801      19   99870   99876   99879       2   99864   99858
   99867       4   99861   99858   99864       4   99861   99858   99867       4
   99852   99846   99855       4   99849   99846   99852       4   99849   99846
   99855       4   99843   99840   99846      45   99843   99840   99858      45
   99840   99846   99849      47   99840   99846   99852      47   99840   99846
   99855      47   99840   99858   99861      47   99840   99858   99864      47
   99840   99858   99867      47   99837   99834   99840      48   99837   99834
   99870      17   99834   99840   99843      49   99831   99828   99834      18
   99828   99834   99837      19   99900   99906   99909       2   99894   99888
   99897       4   99891   99888   99894       4   99891   99888   99897       4
   99885   99882   99888      16   99885   99882   99900      17   99882   99888
   99891       8   99882   99888   99894       8   99882   99888   99897       8
   99879   99876   99882      18   99876   99882   99885      19   99942   99948
   99951       2   99936   99933   99939      80   99927   99933   99936       2
   99927   99933   99939       2   99924   99918   99927      81   99921   99918
   99924      37   99921   99918   99927      81   99915   99912   99918      40
   99915   99912   99942      17   99912   99918   99921      41   99912   99918
   99924      41   99909   99906   99912      18   99906   99912   99915      19
   99984   99990   99993       2   99978   99975   99981      80   99969   99975
   99978       2   99969   99975   99981       2   99966   99960   99969      81
   99963   99960   99966      37   99963   99960   99969      81   99957   99954
   99960      40   99957   99954   99984      17   99954   99960   99963      41
   99954   99960   99966      41   99951   99948   99954      18   99948   99954
   99957      19  100026  100032  100035       2  100014  100008  100017       4
  100011  100008  100014       4  100011  100008  100017       4  100005  100002
  100008      86  100005  100002  100020      87  100002  100008  100011      47
  100002  100008  100014      47  100002  100008  100017      47  100002  100020
  100023      88   99999   99996  100002      48   99999   99996  100026      17
   99996  100002  100005      89   99993   99990   99996      18   99990   99996
   99999      19  100068  100074  100077       2  100062  100059  100065      80
  100053  100059  100062       2  100053  100059  100065       2  100050  100044
  100053      81  100047  100044  100050      37  100047  100044  100053      81
  100041  100038  100044      40  100041  100038  100068      17  100038  100044
  100047      41  100038  100044  100050      41  100035  100032  100038      18
  100032  100038  100041      19  100113  100119  100122       2  100101  100095
  100104      36  100098  100095  100101      37  100098  100095  100104      36
  100092  100086  100095      76  100089  100086  100092      37  100089  100086
  100095      76  100086  100095  100098      76  100086  100095  100101      76
  100083  100080  100086      40  100083  100080  100113      17  100080  100086
  100089      41  100080  100086  100092      41  100077  100074  100080      18
  100074  100080  100083      19  100158  100164  100167       2  100146  100140
  100149      36  100143  100140  100146      37  100143  100140  100149      36
  100137  100131  100140      76  100134  100131  100137      37  100134  100131
  100140      76  100131  100140  100143      76  100131  100140  100146      76
  100128  100125  100131      40  100128  100125  100158      17  100125  100131
  100134      41  100125  100131  100137      41  100122  100119  100125      18
  100119  100125  100128      19  100188  100194  100197       2  100182  100176
  100185       4  100179  100176  100182       4  100179  100176  100185       4
  100173  100170  100176      16  100173  100170  100188      17  100170  100176
  100179       8  100170  100176  100182       8  100170  100176  100185       8
  100167  100164  100170      18  100164  100170  100173      19  100209  100215
  100218       2  100206  100200  100209      17  100203  100200  100206      57
  100203  100200  100209      17  100197  100194  100200      18  100194  100200
  100203      19  100194  100200  100206      19  100245  100251  100254       2
  100233  100227  100236      36  100230  100227  100233      37  100230  100227
  100236      36  100224  100221  100227      40  100224  100221  100245      17
  100221  100227  100230      41  100221  100227  100233      41  100218  100215
  100221      18  100215  100221  100224      19  100266  100272  100275       2
  100263  100257  100266      17  100260  100257  100263      57  100260  100257
  100266      17  100254  100251  100257      18  100251  100257  100260      19
  100251  100257  100263      19  100308  100314  100317       2  100296  100290
  100299       4  100293  100290  100296       4  100293  100290  100299       4
  100287  100284  100290      86  100287  100284  100302      87  100284  100290
  100293      47  100284  100290  100296      47  100284  100290  100299      47
  100284  100302  100305      88  100281  100278  100284      48  100281  100278
  100308      17  100278  100284  100287      89  100275  100272  100278      18
  100272  100278  100281      19  100350  100356  100359       2  100338  100332
  100341       4  100335  100332  100338       4  100335  100332  100341       4
  100329  100326  100332      86  100329  100326  100344      87  100326  100332
  100335      47  100326  100332  100338      47  100326  100332  100341      47
  100326  100344  100347      88  100323  100320  100326      48  100323  100320
  100350      17  100320  100326  100329      89  100317  100314  100320      18
  100314  100320  100323      19  100392  100398  100401       2  100380  100374
  100383       4  100377  100374  100380       4  100377  100374  100383       4
  100371  100368  100374      86  100371  100368  100386      87  100368  100374
  100377      47  100368  100374  100380      47  100368  100374  100383      47
  100368  100386  100389      88  100365  100362  100368      48  100365  100362
  100392      17  100362  100368  100371      89  100359  100356  100362      18
  100356  100362  100365      19  100422  100428  100431       2  100416  100410
  100419       4  100413  100410  100416       4  100413  100410  100419       4
  100407  100404  100410      16  100407  100404  100422      17  100404  100410
  100413       8  100404  100410  100416       8  100404  100410  100419       8
  100401  100398  100404      18  100398  100404  100407      19  100464  100470
  100473       2  100452  100446  100455       4  100449  100446  100452       4
  100449  100446  100455       4  100443  100440  100446      86  100443  100440
  100458      87  100440  100446  100449      47  100440  100446  100452      47
  100440  100446  100455      47  100440  100458  100461      88  100437  100434
  100440      48  100437  100434  100464      17  100434  100440  100443      89
  100431  100428  100434      18  100428  100434  100437      19  100512  100518
  100521       2  100506  100500  100509       4  100503  100500  100506       4
  100503  100500  100509       4  100494  100488  100497       4  100491  100488
  100494       4  100491  100488  100497       4  100485  100482  100488      45
  100485  100482  100500      45  100482  100488  100491      47  100482  100488
  100494      47  100482  100488  100497      47  100482  100500  100503      47
  100482  100500  100506      47  100482  100500  100509      47  100479  100476
  100482      48  100479  100476  100512      17  100476  100482  100485      49
  100473  100470  100476      18  100470  100476  100479      19  100569  100575
  100578       2  100563  100557  100566       4  100560  100557  100563       4
  100560  100557  100566       4  100551  100545  100554       4  100548  100545
  100551       4  100548  100545  100554       4  100542  100539  100545      45
  100542  100539  100557      45  100539  100545  100548      47  100539  100545
  100551      47  100539  100545  100554      47  100539  100557  100560      47
  100539  100557  100563      47  100539  100557  100566      47  100536  100530
  100539      67  100533  100530  100536      37  100533  100530  100539      67
  100530  100539  100542      68  100527  100524  100530      40  100527  100524
  100569      17  100524  100530  100533      41  100524  100530  100536      41
  100521  100518  100524      18  100518  100524  100527      19  100599  100605
  100608       2  100593  100587  100596       4  100590  100587  100593       4
  100590  100587  100596       4  100584  100581  100587      16  100584  100581
  100599      17  100581  100587  100590       8  100581  100587  100593       8
  100581  100587  100596       8  100578  100575  100581      18  100575  100581
  100584      19  100671  100677  100680       2  100665  100662  100668      58
  100656  100653  100659      58  100650  100653  100656      60  100650  100653
  100659      60  100650  100662  100665      60  100650  100662  100668      60
  100647  100644  100650      60  100641  100635  100644      61  100638  100635
  100641      62  100638  100635  100644      61  100635  100644  100647      63
  100632  100626  100635      25  100629  100626  100632      26  100629  100626
  100635      25  100626  100635  100638      65  100626  100635  100641      65
  100623  100617  100626      25  100620  100617  100623      26  100620  100617
  100626      25  100617  100626  100629      25  100617  100626  100632      25
  100614  100611  100617      31  100614  100611  100671      17  100611  100617
  100620      32  100611  100617  100623      32  100608  100605  100611      18
  100605  100611  100614      19  100704  100710  100713       2  100695  100689
  100698     104  100692  100689  100695      74  100692  100689  100698     104
  100689  100698  100701     105  100686  100683  100689      40  100686  100683
  100704      17  100683  100689  100692     106  100683  100689  100695     106
  100680  100677  100683      18  100677  100683  100686      19  100761  100767
  100770       2  100755  100749  100758       4  100752  100749  100755       4
  100752  100749  100758       4  100746  100740  100749      99  100743  100740
  100746      37  100743  100740  100749      99  100740  100749  100752     100
  100740  100749  100755     100  100740  100749  100758     100  100734  100728
  100737       4  100731  100728  100734       4  100731  100728  100737       4
  100725  100722  100728      45  100725  100722  100740      68  100722  100728
  100731      47  100722  100728  100734      47  100722  100728  100737      47
  100722  100740  100743      67  100722  100740  100746      67  100719  100716
  100722      48  100719  100716  100761      17  100716  100722  100725      49
  100713  100710  100716      18  100710  100716  100719      19  100791  100797
  100800       2  100785  100779  100788       4  100782  100779  100785       4
  100782  100779  100788       4  100776  100773  100779      16  100776  100773
  100791      17  100773  100779  100782       8  100773  100779  100785       8
  100773  100779  100788       8  100770  100767  100773      18  100767  100773
  100776      19  100857  100863  100866       2  100851  100845  100854      12
  100848  100845  100851      12  100848  100845  100854      12  100842  100836
  100845      22  100839  100836  100842      23  100839  100836  100845      22
  100836  100845  100848      24  100836  100845  100851      24  100836  100845
  100854      24  100833  100827  100836      25  100830  100827  100833      26
  100830  100827  100836      25  100827  100836  100839      27  100827  100836
  100842      27  100824  100818  100827      25  100821  100818  100824      26
  100821  100818  100827      25  100818  100827  100830      25  100818  100827
  100833      25  100815  100809  100818      25  100812  100809  100815      26
  100812  100809  100818      25  100809  100818  100821      25  100809  100818
  100824      25  100806  100803  100809      31  100806  100803  100857      17
  100803  100809  100812      32  100803  100809  100815      32  100800  100797
  100803      18  100797  100803  100806      19  100902  100908  100911       2
  100890  100884  100893      36  100887  100884  100890      37  100887  100884
  100893      36  100881  100875  100884      76  100878  100875  100881      37
  100878  100875  100884      76  100875  100884  100887      76  100875  100884
  100890      76  100872  100869  100875      40  100872  100869  100902      17
  100869  100875  100878      41  100869  100875  100881      41  100866  100863
  100869      18  100863  100869  100872      19  100923  100929  100932       2
  100920  100914  100923      17  100917  100914  100920      57  100917  100914
  100923      17  100911  100908  100914      18  100908  100914  100917      19
  100908  100914  100920      19  100983  100989  100992       2  100974  100971
  100977      52  100971  100977  100980      52  100968  100965  100971      52
  100965  100971  100974      52  100962  100959  100965      52  100959  100965
  100968      52  100956  100953  100959      52  100953  100959  100962      52
  100950  100953  100956      52  100950  100977  100980      52  100947  100941
  100950      54  100944  100941  100947       4  100944  100941  100950      54
  100938  100935  100941      16  100938  100935  100983      17  100935  100941
  100944       8  100935  100941  100947       8  100932  100929  100935      18
  100929  100935  100938      19  101028  101034  101037       2  101016  101010
  101019      36  101013  101010  101016      37  101013  101010  101019      36
  101007  101001  101010      76  101004  101001  101007      37  101004  101001
  101010      76  101001  101010  101013      76  101001  101010  101016      76
  100998  100995  101001      40  100998  100995  101028      17  100995  101001
  101004      41  100995  101001  101007      41  100992  100989  100995      18
  100989  100995  100998      19  101094  101100  101103       2  101088  101082
  101091      12  101085  101082  101088      12  101085  101082  101091      12
  101079  101073  101082      22  101076  101073  101079      23  101076  101073
  101082      22  101073  101082  101085      24  101073  101082  101088      24
  101073  101082  101091      24  101070  101064  101073      25  101067  101064
  101070      26  101067  101064  101073      25  101064  101073  101076      27
  101064  101073  101079      27  101061  101055  101064      25  101058  101055
  101061      26  101058  101055  101064      25  101055  101064  101067      25
  101055  101064  101070      25  101052  101046  101055      25  101049  101046
  101052      26  101049  101046  101055      25  101046  101055  101058      25
  101046  101055  101061      25  101043  101040  101046      31  101043  101040
  101094      17  101040  101046  101049      32  101040  101046  101052      32
  101037  101034  101040      18  101034  101040  101043      19  101151  101157
  101160       2  101145  101139  101148       4  101142  101139  101145       4
  101142  101139  101148       4  101136  101130  101139      99  101133  101130
  101136      37  101133  101130  101139      99  101130  101139  101142     100
  101130  101139  101145     100  101130  101139  101148     100  101124  101118
  101127       4  101121  101118  101124       4  101121  101118  101127       4
  101115  101112  101118      45  101115  101112  101130      68  101112  101118
  101121      47  101112  101118  101124      47  101112  101118  101127      47
  101112  101130  101133      67  101112  101130  101136      67  101109  101106
  101112      48  101109  101106  101151      17  101106  101112  101115      49
  101103  101100  101106      18  101100  101106  101109      19  101184  101190
  101193       2  101175  101169  101178     104  101172  101169  101175      74
  101172  101169  101178     104  101169  101178  101181     105  101166  101163
  101169      40  101166  101163  101184      17  101163  101169  101172     106
  101163  101169  101175     106  101160  101157  101163      18  101157  101163
  101166      19  101250  101256  101259       2  101244  101238  101247      12
  101241  101238  101244      12  101241  101238  101247      12  101235  101229
  101238      22  101232  101229  101235      23  101232  101229  101238      22
  101229  101238  101241      24  101229  101238  101244      24  101229  101238
  101247      24  101226  101220  101229      25  101223  101220  101226      26
  101223  101220  101229      25  101220  101229  101232      27  101220  101229
  101235      27  101217  101211  101220      25  101214  101211  101217      26
  101214  101211  101220      25  101211  101220  101223      25  101211  101220
  101226      25  101208  101202  101211      25  101205  101202  101208      26
  101205  101202  101211      25  101202  101211  101214      25  101202  101211
  101217      25  101199  101196  101202      31  101199  101196  101250      17
  101196  101202  101205      32  101196  101202  101208      32  101193  101190
  101196      18  101190  101196  101199      19  101271  101277  101280       2
  101268  101262  101271      17  101265  101262  101268      57  101265  101262
  101271      17  101259  101256  101262      18  101256  101262  101265      19
  101256  101262  101268      19  101301  101307  101310       2  101295  101289
  101298       4  101292  101289  101295       4  101292  101289  101298       4
  101286  101283  101289      16  101286  101283  101301      17  101283  101289
  101292       8  101283  101289  101295       8  101283  101289  101298       8
  101280  101277  101283      18  101277  101283  101286      19  101337  101334
  101340      80  101328  101334  101337       2  101328  101334  101340       2
  101325  101319  101328      81  101322  101319  101325      37  101322  101319
  101328      81  101316  101313  101319      40  101316  101313  101343      17
  101313  101319  101322      41  101313  101319  101325      41  101310  101307
  101313      18  101307  101313  101316      19  101385  101391  101394       2
  101382  101379  101385      17  101376  101370  101379       8  101373  101370
  101376       4  101373  101370  101379       8  101370  101379  101382      16
  101367  101361  101370      92  101364  101361  101367       4  101364  101361
  101370      92  101361  101370  101373      92  101361  101370  101376      92
  101358  101352  101361      94  101355  101352  101358      71  101355  101352
  101361      94  101352  101361  101364      92  101352  101361  101367      92
  101349  101352  101355      97  101349  101352  101358      97  101349  101379
  101382      19  101433  101439  101442       2  101427  101421  101430       4
  101424  101421  101427       4  101424  101421  101430       4  101415  101409
  101418       4  101412  101409  101415       4  101412  101409  101418       4
  101406  101403  101409      45  101406  101403  101421      45  101403  101409
  101412      47  101403  101409  101415      47  101403  101409  101418      47
  101403  101421  101424      47  101403  101421  101427      47  101403  101421
  101430      47  101400  101397  101403      48  101400  101397  101433      17
  101397  101403  101406      49  101394  101391  101397      18  101391  101397
  101400      19  101478  101484  101487       2  101466  101460  101469      36
  101463  101460  101466      37  101463  101460  101469      36  101457  101451
  101460      76  101454  101451  101457      37  101454  101451  101460      76
  101451  101460  101463      76  101451  101460  101466      76  101448  101445
  101451      40  101448  101445  101478      17  101445  101451  101454      41
  101445  101451  101457      41  101442  101439  101445      18  101439  101445
  101448      19  101535  101541  101544       2  101529  101523  101532       4
  101526  101523  101529       4  101526  101523  101532       4  101520  101514
  101523      99  101517  101514  101520      37  101517  101514  101523      99
  101514  101523  101526     100  101514  101523  101529     100  101514  101523
  101532     100  101508  101502  101511       4  101505  101502  101508       4
  101505  101502  101511       4  101499  101496  101502      45  101499  101496
  101514      68  101496  101502  101505      47  101496  101502  101508      47
  101496  101502  101511      47  101496  101514  101517      67  101496  101514
  101520      67  101493  101490  101496      48  101493  101490  101535      17
  101490  101496  101499      49  101487  101484  101490      18  101484  101490
  101493      19  101607  101613  101616       2  101601  101598  101604      58
  101592  101589  101595      58  101586  101589  101592      60  101586  101589
  101595      60  101586  101598  101601      60  101586  101598  101604      60
  101583  101580  101586      60  101577  101571  101580      61  101574  101571
  101577      62  101574  101571  101580      61  101571  101580  101583      63
  101568  101562  101571      25  101565  101562  101568      26  101565  101562
  101571      25  101562  101571  101574      65  101562  101571  101577      65
  101559  101553  101562      25  101556  101553  101559      26  101556  101553
  101562      25  101553  101562  101565      25  101553  101562  101568      25
  101550  101547  101553      31  101550  101547  101607      17  101547  101553
  101556      32  101547  101553  101559      32  101544  101541  101547      18
  101541  101547  101550      19  101679  101685  101688       2  101673  101670
  101676      58  101664  101661  101667      58  101658  101661  101664      60
  101658  101661  101667      60  101658  101670  101673      60  101658  101670
  101676      60  101655  101652  101658      60  101649  101643  101652      61
  101646  101643  101649      62  101646  101643  101652      61  101643  101652
  101655      63  101640  101634  101643      25  101637  101634  101640      26
  101637  101634  101643      25  101634  101643  101646      65  101634  101643
  101649      65  101631  101625  101634      25  101628  101625  101631      26
  101628  101625  101634      25  101625  101634  101637      25  101625  101634
  101640      25  101622  101619  101625      31  101622  101619  101679      17
  101619  101625  101628      32  101619  101625  101631      32  101616  101613
  101619      18  101613  101619  101622      19  101700  101706  101709       2
  101697  101691  101700      17  101694  101691  101697      57  101694  101691
  101700      17  101688  101685  101691      18  101685  101691  101694      19
  101685  101691  101697      19  101748  101754  101757       2  101742  101736
  101745       4  101739  101736  101742       4  101739  101736  101745       4
  101730  101724  101733       4  101727  101724  101730       4  101727  101724
  101733       4  101721  101718  101724      45  101721  101718  101736      45
  101718  101724  101727      47  101718  101724  101730      47  101718  101724
  101733      47  101718  101736  101739      47  101718  101736  101742      47
  101718  101736  101745      47  101715  101712  101718      48  101715  101712
  101748      17  101712  101718  101721      49  101709  101706  101712      18
  101706  101712  101715      19  101799  101805  101808       2  101793  101787
  101796      71  101790  101787  101793      71  101790  101787  101796      71
  101784  101787  101790      72  101784  101787  101793      72  101784  101787
  101796      72  101781  101775  101784      73  101778  101775  101781      74
  101778  101775  101784      73  101772  101766  101775      76  101769  101766
  101772      37  101769  101766  101775      76  101766  101775  101778      77
  101766  101775  101781      77  101763  101760  101766      40  101763  101760
  101799      17  101760  101766  101769      41  101760  101766  101772      41
  101757  101754  101760      18  101754  101760  101763      19  101856  101862
  101865       2  101850  101844  101853       4  101847  101844  101850       4
  101847  101844  101853       4  101838  101832  101841       4  101835  101832
  101838       4  101835  101832  101841       4  101829  101826  101832      45
  101829  101826  101844      45  101826  101832  101835      47  101826  101832
  101838      47  101826  101832  101841      47  101826  101844  101847      47
  101826  101844  101850      47  101826  101844  101853      47  101823  101817
  101826      67  101820  101817  101823      37  101820  101817  101826      67
  101817  101826  101829      68  101814  101811  101817      40  101814  101811
  101856      17  101811  101817  101820      41  101811  101817  101823      41
  101808  101805  101811      18  101805  101811  101814      19  101886  101892
  101895       2  101880  101874  101883       4  101877  101874  101880       4
  101877  101874  101883       4  101871  101868  101874      16  101871  101868
  101886      17  101868  101874  101877       8  101868  101874  101880       8
  101868  101874  101883       8  101865  101862  101868      18  101862  101868
  101871      19  101934  101940  101943       2  101928  101922  101931       4
  101925  101922  101928       4  101925  101922  101931       4  101916  101910
  101919       4  101913  101910  101916       4  101913  101910  101919       4
  101907  101904  101910      45  101907  101904  101922      45  101904  101910
  101913      47  101904  101910  101916      47  101904  101910  101919      47
  101904  101922  101925      47  101904  101922  101928      47  101904  101922
  101931      47  101901  101898  101904      48  101901  101898  101934      17
  101898  101904  101907      49  101895  101892  101898      18  101892  101898
  101901      19  101970  101976  101979       2  101958  101952  101961      36
  101955  101952  101958      37  101955  101952  101961      36  101949  101946
  101952      40  101949  101946  101970      17  101946  101952  101955      41
  101946  101952  101958      41  101943  101940  101946      18  101940  101946
  101949      19  102000  102006  102009       2  101994  101988  101997       4
  101991  101988  101994       4  101991  101988  101997       4  101985  101982
  101988      16  101985  101982  102000      17  101982  101988  101991       8
  101982  101988  101994       8  101982  101988  101997       8  101979  101976
  101982      18  101976  101982  101985      19  102048  102054  102057       2
  102042  102036  102045       4  102039  102036  102042       4  102039  102036
  102045       4  102030  102024  102033       4  102027  102024  102030       4
  102027  102024  102033       4  102021  102018  102024      45  102021  102018
  102036      45  102018  102024  102027      47  102018  102024  102030      47
  102018  102024  102033      47  102018  102036  102039      47  102018  102036
  102042      47  102018  102036  102045      47  102015  102012  102018      48
  102015  102012  102048      17  102012  102018  102021      49  102009  102006
  102012      18  102006  102012  102015      19  102105  102111  102114       2
  102099  102093  102102       4  102096  102093  102099       4  102096  102093
  102102       4  102090  102084  102093      99  102087  102084  102090      37
  102087  102084  102093      99  102084  102093  102096     100  102084  102093
  102099     100  102084  102093  102102     100  102078  102072  102081       4
  102075  102072  102078       4  102075  102072  102081       4  102069  102066
  102072      45  102069  102066  102084      68  102066  102072  102075      47
  102066  102072  102078      47  102066  102072  102081      47  102066  102084
  102087      67  102066  102084  102090      67  102063  102060  102066      48
  102063  102060  102105      17  102060  102066  102069      49  102057  102054
  102060      18  102054  102060  102063      19  102135  102141  102144       2
  102129  102123  102132       4  102126  102123  102129       4  102126  102123
  102132       4  102120  102117  102123      16  102120  102117  102135      17
  102117  102123  102126       8  102117  102123  102129       8  102117  102123
  102132       8  102114  102111  102117      18  102111  102117  102120      19
  102180  102186  102189       2  102168  102162  102171      36  102165  102162
  102168      37  102165  102162  102171      36  102159  102153  102162      76
  102156  102153  102159      37  102156  102153  102162      76  102153  102162
  102165      76  102153  102162  102168      76  102150  102147  102153      40
  102150  102147  102180      17  102147  102153  102156      41  102147  102153
  102159      41  102144  102141  102147      18  102141  102147  102150      19
  102237  102243  102246       2  102231  102225  102234       4  102228  102225
  102231       4  102228  102225  102234       4  102219  102213  102222       4
  102216  102213  102219       4  102216  102213  102222       4  102210  102207
  102213      45  102210  102207  102225      45  102207  102213  102216      47
  102207  102213  102219      47  102207  102213  102222      47  102207  102225
  102228      47  102207  102225  102231      47  102207  102225  102234      47
  102204  102198  102207      67  102201  102198  102204      37  102201  102198
  102207      67  102198  102207  102210      68  102195  102192  102198      40
  102195  102192  102237      17  102192  102198  102201      41  102192  102198
  102204      41  102189  102186  102192      18  102186  102192  102195      19
  102303  102309  102312       2  102297  102291  102300      12  102294  102291
  102297      12  102294  102291  102300      12  102288  102282  102291      22
  102285  102282  102288      23  102285  102282  102291      22  102282  102291
  102294      24  102282  102291  102297      24  102282  102291  102300      24
  102279  102273  102282      25  102276  102273  102279      26  102276  102273
  102282      25  102273  102282  102285      27  102273  102282  102288      27
  102270  102264  102273      25  102267  102264  102270      26  102267  102264
  102273      25  102264  102273  102276      25  102264  102273  102279      25
  102261  102255  102264      25  102258  102255  102261      26  102258  102255
  102264      25  102255  102264  102267      25  102255  102264  102270      25
  102252  102249  102255      31  102252  102249  102303      17  102249  102255
  102258      32  102249  102255  102261      32  102246  102243  102249      18
  102243  102249  102252      19  102369  102375  102378       2  102363  102357
  102366      12  102360  102357  102363      12  102360  102357  102366      12
  102354  102348  102357      22  102351  102348  102354      23  102351  102348
  102357      22  102348  102357  102360      24  102348  102357  102363      24
  102348  102357  102366      24  102345  102339  102348      25  102342  102339
  102345      26  102342  102339  102348      25  102339  102348  102351      27
  102339  102348  102354      27  102336  102330  102339      25  102333  102330
  102336      26  102333  102330  102339      25  102330  102339  102342      25
  102330  102339  102345      25  102327  102321  102330      25  102324  102321
  102327      26  102324  102321  102330      25  102321  102330  102333      25
  102321  102330  102336      25  102318  102315  102321      31  102318  102315
  102369      17  102315  102321  102324      32  102315  102321  102327      32
  102312  102309  102315      18  102309  102315  102318      19  102420  102426
  102429       2  102414  102411  102417      80  102405  102411  102414       2
  102405  102411  102417       2  102402  102396  102405      81  102399  102396
  102402      37  102399  102396  102405      81  102393  102387  102396      76
  102390  102387  102393      37  102390  102387  102396      76  102387  102396
  102399      76  102387  102396  102402      76  102384  102381  102387      40
  102384  102381  102420      17  102381  102387  102390      41  102381  102387
  102393      41  102378  102375  102381      18  102375  102381  102384      19
  102453  102459  102462       2  102444  102438  102447     104  102441  102438
  102444      74  102441  102438  102447     104  102438  102447  102450     105
  102435  102432  102438      40  102435  102432  102453      17  102432  102438
  102441     106  102432  102438  102444     106  102429  102426  102432      18
  102426  102432  102435      19  102513  102507  102516      12  102510  102507
  102513      12  102510  102507  102516      12  102504  102498  102507      22
  102501  102498  102504      23  102501  102498  102507      22  102498  102507
  102510      24  102498  102507  102513      24  102498  102507  102516      24
  102495  102489  102498      25  102492  102489  102495      26  102492  102489
  102498      25  102489  102498  102501      27  102489  102498  102504      27
  102486  102480  102489      25  102483  102480  102486      26  102483  102480
  102489      25  102480  102489  102492      25  102480  102489  102495      25
  102477  102471  102480      25  102474  102471  102477      26  102474  102471
  102480      25  102471  102480  102483      25  102471  102480  102486      25
  102468  102465  102471      31  102468  102465  102519      17  102465  102471
  102474      32  102465  102471  102477      32  102462  102459  102465      18
  102459  102465  102468      19  102561  102567  102570       2  102558  102555
  102561      17  102552  102546  102555       8  102549  102546  102552       4
  102549  102546  102555       8  102546  102555  102558      16  102543  102537
  102546      92  102540  102537  102543       4  102540  102537  102546      92
  102537  102546  102549      92  102537  102546  102552      92  102534  102528
  102537      94  102531  102528  102534      71  102531  102528  102537      94
  102528  102537  102540      92  102528  102537  102543      92  102525  102528
  102531      97  102525  102528  102534      97  102525  102555  102558      19
  102609  102615  102618       2  102603  102597  102606       4  102600  102597
  102603       4  102600  102597  102606       4  102591  102585  102594       4
  102588  102585  102591       4  102588  102585  102594       4  102582  102579
  102585      45  102582  102579  102597      45  102579  102585  102588      47
  102579  102585  102591      47  102579  102585  102594      47  102579  102597
  102600      47  102579  102597  102603      47  102579  102597  102606      47
  102576  102573  102579      48  102576  102573  102609      17  102573  102579
  102582      49  102570  102567  102573      18  102567  102573  102576      19
  102651  102657  102660       2  102639  102633  102642       4  102636  102633
  102639       4  102636  102633  102642       4  102630  102627  102633      86
  102630  102627  102645      87  102627  102633  102636      47  102627  102633
  102639      47  102627  102633  102642      47  102627  102645  102648      88
  102624  102621  102627      48  102624  102621  102651      17  102621  102627
  102630      89  102618  102615  102621      18  102615  102621  102624      19
  102681  102675  102684       4  102678  102675  102681       4  102678  102675
  102684       4  102672  102669  102675      86  102672  102669  102687      87
  102669  102675  102678      47  102669  102675  102681      47  102669  102675
  102684      47  102669  102687  102690      88  102666  102663  102669      48
  102666  102663  102693      17  102663  102669  102672      89  102660  102657
  102663      18  102657  102663  102666      19  102735  102741  102744       2
  102732  102729  102735      17  102726  102720  102729       8  102723  102720
  102726       4  102723  102720  102729       8  102720  102729  102732      16
  102717  102711  102720      92  102714  102711  102717       4  102714  102711
  102720      92  102711  102720  102723      92  102711  102720  102726      92
  102708  102702  102711      94  102705  102702  102708      71  102705  102702
  102711      94  102702  102711  102714      92  102702  102711  102717      92
  102699  102702  102705      97  102699  102702  102708      97  102699  102729
  102732      19  102780  102786  102789       2  102768  102762  102771      36
  102765  102762  102768      37  102765  102762  102771      36  102759  102753
  102762      76  102756  102753  102759      37  102756  102753  102762      76
  102753  102762  102765      76  102753  102762  102768      76  102750  102747
  102753      40  102750  102747  102780      17  102747  102753  102756      41
  102747  102753  102759      41  102744  102741  102747      18  102741  102747
  102750      19  102825  102831  102834       2  102813  102807  102816      36
  102810  102807  102813      37  102810  102807  102816      36  102804  102798
  102807      76  102801  102798  102804      37  102801  102798  102807      76
  102798  102807  102810      76  102798  102807  102813      76  102795  102792
  102798      40  102795  102792  102825      17  102792  102798  102801      41
  102792  102798  102804      41  102789  102786  102792      18  102786  102792
  102795      19  102882  102888  102891       2  102876  102870  102879       4
  102873  102870  102876       4  102873  102870  102879       4  102867  102861
  102870      99  102864  102861  102867      37  102864  102861  102870      99
  102861  102870  102873     100  102861  102870  102876     100  102861  102870
  102879     100  102855  102849  102858       4  102852  102849  102855       4
  102852  102849  102858       4  102846  102843  102849      45  102846  102843
  102861      68  102843  102849  102852      47  102843  102849  102855      47
  102843  102849  102858      47  102843  102861  102864      67  102843  102861
  102867      67  102840  102837  102843      48  102840  102837  102882      17
  102837  102843  102846      49  102834  102831  102837      18  102831  102837
  102840      19  102912  102918  102921       2  102906  102900  102909       4
  102903  102900  102906       4  102903  102900  102909       4  102897  102894
  102900      16  102897  102894  102912      17  102894  102900  102903       8
  102894  102900  102906       8  102894  102900  102909       8  102891  102888
  102894      18  102888  102894  102897      19  102963  102969  102972       2
  102957  102954  102960      80  102948  102954  102957       2  102948  102954
  102960       2  102945  102939  102948      81  102942  102939  102945      37
  102942  102939  102948      81  102936  102930  102939      76  102933  102930
  102936      37  102933  102930  102939      76  102930  102939  102942      76
  102930  102939  102945      76  102927  102924  102930      40  102927  102924
  102963      17  102924  102930  102933      41  102924  102930  102936      41
  102921  102918  102924      18  102918  102924  102927      19  103011  103017
  103020       2  103005  102999  103008       4  103002  102999  103005       4
  103002  102999  103008       4  102993  102987  102996       4  102990  102987
  102993       4  102990  102987  102996       4  102984  102981  102987      45
  102984  102981  102999      45  102981  102987  102990      47  102981  102987
  102993      47  102981  102987  102996      47  102981  102999  103002      47
  102981  102999  103005      47  102981  102999  103008      47  102978  102975
  102981      48  102978  102975  103011      17  102975  102981  102984      49
  102972  102969  102975      18  102969  102975  102978      19  103041  103047
  103050       2  103035  103029  103038       4  103032  103029  103035       4
  103032  103029  103038       4  103026  103023  103029      16  103026  103023
  103041      17  103023  103029  103032       8  103023  103029  103035       8
  103023  103029  103038       8  103020  103017  103023      18  103017  103023
  103026      19  103083  103089  103092       2  103071  103065  103074       4
  103068  103065  103071       4  103068  103065  103074       4  103062  103059
  103065      86  103062  103059  103077      87  103059  103065  103068      47
  103059  103065  103071      47  103059  103065  103074      47  103059  103077
  103080      88  103056  103053  103059      48  103056  103053  103083      17
  103053  103059  103062      89  103050  103047  103053      18  103047  103053
  103056      19  103140  103146  103149       2  103134  103128  103137       4
  103131  103128  103134       4  103131  103128  103137       4  103125  103119
  103128      99  103122  103119  103125      37  103122  103119  103128      99
  103119  103128  103131     100  103119  103128  103134     100  103119  103128
  103137     100  103113  103107  103116       4  103110  103107  103113       4
  103110  103107  103116       4  103104  103101  103107      45  103104  103101
  103119      68  103101  103107  103110      47  103101  103107  103113      47
  103101  103107  103116      47  103101  103119  103122      67  103101  103119
  103125      67  103098  103095  103101      48  103098  103095  103140      17
  103095  103101  103104      49  103092  103089  103095      18  103089  103095
  103098      19  103173  103179  103182       2  103164  103158  103167     104
  103161  103158  103164      74  103161  103158  103167     104  103158  103167
  103170     105  103155  103152  103158      40  103155  103152  103173      17
  103152  103158  103161     106  103152  103158  103164     106  103149  103146
  103152      18  103146  103152  103155      19  103203  103209  103212       2
  103197  103191  103200       4  103194  103191  103197       4  103194  103191
  103200       4  103188  103185  103191      16  103188  103185  103203      17
  103185  103191  103194       8  103185  103191  103197       8  103185  103191
  103200       8  103182  103179  103185      18  103179  103185  103188      19
  103245  103251  103254       2  103239  103236  103242      80  103230  103236
  103239       2  103230  103236  103242       2  103227  103221  103230      81
  103224  103221  103227      37  103224  103221  103230      81  103218  103215
  103221      40  103218  103215  103245      17  103215  103221  103224      41
  103215  103221  103227      41  103212  103209  103215      18  103209  103215
  103218      19  103266  103272  103275       2  103263  103257  103266      17
  103260  103257  103263      57  103260  103257  103266      17  103254  103251
  103257      18  103251  103257  103260      19  103251  103257  103263      19
  103302  103308  103311       2  103290  103284  103293      36  103287  103284
  103290      37  103287  103284  103293      36  103281  103278  103284      40
  103281  103278  103302      17  103278  103284  103287      41  103278  103284
  103290      41  103275  103272  103278      18  103272  103278  103281      19
  103368  103374  103377       2  103362  103356  103365      12  103359  103356
  103362      12  103359  103356  103365      12  103353  103347  103356      22
  103350  103347  103353      23  103350  103347  103356      22  103347  103356
  103359      24  103347  103356  103362      24  103347  103356  103365      24
  103344  103338  103347      25  103341  103338  103344      26  103341  103338
  103347      25  103338  103347  103350      27  103338  103347  103353      27
  103335  103329  103338      25  103332  103329  103335      26  103332  103329
  103338      25  103329  103338  103341      25  103329  103338  103344      25
  103326  103320  103329      25  103323  103320  103326      26  103323  103320
  103329      25  103320  103329  103332      25  103320  103329  103335      25
  103317  103314  103320      31  103317  103314  103368      17  103314  103320
  103323      32  103314  103320  103326      32  103311  103308  103314      18
  103308  103314  103317      19  103413  103419  103422       2  103401  103395
  103404      36  103398  103395  103401      37  103398  103395  103404      36
  103392  103386  103395      76  103389  103386  103392      37  103389  103386
  103395      76  103386  103395  103398      76  103386  103395  103401      76
  103383  103380  103386      40  103383  103380  103413      17  103380  103386
  103389      41  103380  103386  103392      41  103377  103374  103380      18
  103374  103380  103383      19  103470  103476  103479       2  103464  103458
  103467       4  103461  103458  103464       4  103461  103458  103467       4
  103455  103449  103458      99  103452  103449  103455      37  103452  103449
  103458      99  103449  103458  103461     100  103449  103458  103464     100
  103449  103458  103467     100  103443  103437  103446       4  103440  103437
  103443       4  103440  103437  103446       4  103434  103431  103437      45
  103434  103431  103449      68  103431  103437  103440      47  103431  103437
  103443      47  103431  103437  103446      47  103431  103449  103452      67
  103431  103449  103455      67  103428  103425  103431      48  103428  103425
  103470      17  103425  103431  103434      49  103422  103419  103425      18
  103419  103425  103428      19  103491  103497  103500       2  103488  103482
  103491      17  103485  103482  103488      57  103485  103482  103491      17
  103479  103476  103482      18  103476  103482  103485      19  103476  103482
  103488      19  103533  103539  103542       2  103527  103524  103530      80
  103518  103524  103527       2  103518  103524  103530       2  103515  103509
  103518      81  103512  103509  103515      37  103512  103509  103518      81
  103506  103503  103509      40  103506  103503  103533      17  103503  103509
  103512      41  103503  103509  103515      41  103500  103497  103503      18
  103497  103503  103506      19  103590  103596  103599       2  103584  103578
  103587       4  103581  103578  103584       4  103581  103578  103587       4
  103575  103569  103578      99  103572  103569  103575      37  103572  103569
  103578      99  103569  103578  103581     100  103569  103578  103584     100
  103569  103578  103587     100  103563  103557  103566       4  103560  103557
  103563       4  103560  103557  103566       4  103554  103551  103557      45
  103554  103551  103569      68  103551  103557  103560      47  103551  103557
  103563      47  103551  103557  103566      47  103551  103569  103572      67
  103551  103569  103575      67  103548  103545  103551      48  103548  103545
  103590      17  103545  103551  103554      49  103542  103539  103545      18
  103539  103545  103548      19  103647  103653  103656       2  103641  103635
  103644       4  103638  103635  103641       4  103638  103635  103644       4
  103632  103626  103635      99  103629  103626  103632      37  103629  103626
  103635      99  103626  103635  103638     100  103626  103635  103641     100
  103626  103635  103644     100  103620  103614  103623       4  103617  103614
  103620       4  103617  103614  103623       4  103611  103608  103614      45
  103611  103608  103626      68  103608  103614  103617      47  103608  103614
  103620      47  103608  103614  103623      47  103608  103626  103629      67
  103608  103626  103632      67  103605  103602  103608      48  103605  103602
  103647      17  103602  103608  103611      49  103599  103596  103602      18
  103596  103602  103605      19  103680  103686  103689       2  103671  103665
  103674     104  103668  103665  103671      74  103668  103665  103674     104
  103665  103674  103677     105  103662  103659  103665      40  103662  103659
  103680      17  103659  103665  103668     106  103659  103665  103671     106
  103656  103653  103659      18  103653  103659  103662      19  103716  103722
  103725       2  103704  103698  103707      36  103701  103698  103704      37
  103701  103698  103707      36  103695  103692  103698      40  103695  103692
  103716      17  103692  103698  103701      41  103692  103698  103704      41
  103689  103686  103692      18  103686  103692  103695      19  103746  103752
  103755       2  103740  103734  103743       4  103737  103734  103740       4
  103737  103734  103743       4  103731  103728  103734      16  103731  103728
  103746      17  103728  103734  103737       8  103728  103734  103740       8
  103728  103734  103743       8  103725  103722  103728      18  103722  103728
  103731      19  103797  103803  103806       2  103791  103785  103794      71
  103788  103785  103791      71  103788  103785  103794      71  103782  103785
  103788      72  103782  103785  103791      72  103782  103785  103794      72
  103779  103773  103782      73  103776  103773  103779      74  103776  103773
  103782      73  103770  103764  103773      76  103767  103764  103770      37
  103767  103764  103773      76  103764  103773  103776      77  103764  103773
  103779      77  103761  103758  103764      40  103761  103758  103797      17
  103758  103764  103767      41  103758  103764  103770      41  103755  103752
  103758      18  103752  103758  103761      19  103863  103869  103872       2
  103857  103851  103860      12  103854  103851  103857      12  103854  103851
  103860      12  103848  103842  103851      22  103845  103842  103848      23
  103845  103842  103851      22  103842  103851  103854      24  103842  103851
  103857      24  103842  103851  103860      24  103839  103833  103842      25
  103836  103833  103839      26  103836  103833  103842      25  103833  103842
  103845      27  103833  103842  103848      27  103830  103824  103833      25
  103827  103824  103830      26  103827  103824  103833      25  103824  103833
  103836      25  103824  103833  103839      25  103821  103815  103824      25
  103818  103815  103821      26  103818  103815  103824      25  103815  103824
  103827      25  103815  103824  103830      25  103812  103809  103815      31
  103812  103809  103863      17  103809  103815  103818      32  103809  103815
  103821      32  103806  103803  103809      18  103803  103809  103812      19
  103929  103935  103938       2  103923  103917  103926      12  103920  103917
  103923      12  103920  103917  103926      12  103914  103908  103917      22
  103911  103908  103914      23  103911  103908  103917      22  103908  103917
  103920      24  103908  103917  103923      24  103908  103917  103926      24
  103905  103899  103908      25  103902  103899  103905      26  103902  103899
  103908      25  103899  103908  103911      27  103899  103908  103914      27
  103896  103890  103899      25  103893  103890  103896      26  103893  103890
  103899      25  103890  103899  103902      25  103890  103899  103905      25
  103887  103881  103890      25  103884  103881  103887      26  103884  103881
  103890      25  103881  103890  103893      25  103881  103890  103896      25
  103878  103875  103881      31  103878  103875  103929      17  103875  103881
  103884      32  103875  103881  103887      32  103872  103869  103875      18
  103869  103875  103878      19  103977  103983  103986       2  103971  103965
  103974       4  103968  103965  103971       4  103968  103965  103974       4
  103959  103953  103962       4  103956  103953  103959       4  103956  103953
  103962       4  103950  103947  103953      45  103950  103947  103965      45
  103947  103953  103956      47  103947  103953  103959      47  103947  103953
  103962      47  103947  103965  103968      47  103947  103965  103971      47
  103947  103965  103974      47  103944  103941  103947      48  103944  103941
  103977      17  103941  103947  103950      49  103938  103935  103941      18
  103935  103941  103944      19  103998  104004  104007       2  103995  103989
  103998      17  103992  103989  103995      57  103992  103989  103998      17
  103986  103983  103989      18  103983  103989  103992      19  103983  103989
  103995      19  104070  104076  104079       2  104064  104061  104067      58
  104055  104052  104058      58  104049  104052  104055      60  104049  104052
  104058      60  104049  104061  104064      60  104049  104061  104067      60
  104046  104043  104049      60  104040  104034  104043      61  104037  104034
  104040      62  104037  104034  104043      61  104034  104043  104046      63
  104031  104025  104034      25  104028  104025  104031      26  104028  104025
  104034      25  104025  104034  104037      65  104025  104034  104040      65
  104022  104016  104025      25  104019  104016  104022      26  104019  104016
  104025      25  104016  104025  104028      25  104016  104025  104031      25
  104013  104010  104016      31  104013  104010  104070      17  104010  104016
  104019      32  104010  104016  104022      32  104007  104004  104010      18
  104004  104010  104013      19  104136  104142  104145       2  104130  104124
  104133      12  104127  104124  104130      12  104127  104124  104133      12
  104121  104115  104124      22  104118  104115  104121      23  104118  104115
  104124      22  104115  104124  104127      24  104115  104124  104130      24
  104115  104124  104133      24  104112  104106  104115      25  104109  104106
  104112      26  104109  104106  104115      25  104106  104115  104118      27
  104106  104115  104121      27  104103  104097  104106      25  104100  104097
  104103      26  104100  104097  104106      25  104097  104106  104109      25
  104097  104106  104112      25  104094  104088  104097      25  104091  104088
  104094      26  104091  104088  104097      25  104088  104097  104100      25
  104088  104097  104103      25  104085  104082  104088      31  104085  104082
  104136      17  104082  104088  104091      32  104082  104088  104094      32
  104079  104076  104082      18  104076  104082  104085      19  104157  104163
  104166       2  104154  104148  104157      17  104151  104148  104154      57
  104151  104148  104157      17  104145  104142  104148      18  104142  104148
  104151      19  104142  104148  104154      19  104205  104211  104214       2
  104199  104193  104202       4  104196  104193  104199       4  104196  104193
  104202       4  104187  104181  104190       4  104184  104181  104187       4
  104184  104181  104190       4  104178  104175  104181      45  104178  104175
  104193      45  104175  104181  104184      47  104175  104181  104187      47
  104175  104181  104190      47  104175  104193  104196      47  104175  104193
  104199      47  104175  104193  104202      47  104172  104169  104175      48
  104172  104169  104205      17  104169  104175  104178      49  104166  104163
  104169      18  104163  104169  104172      19  104262  104268  104271       2
  104256  104250  104259       4  104253  104250  104256       4  104253  104250
  104259       4  104247  104241  104250      99  104244  104241  104247      37
  104244  104241  104250      99  104241  104250  104253     100  104241  104250
  104256     100  104241  104250  104259     100  104235  104229  104238       4
  104232  104229  104235       4  104232  104229  104238       4  104226  104223
  104229      45  104226  104223  104241      68  104223  104229  104232      47
  104223  104229  104235      47  104223  104229  104238      47  104223  104241
  104244      67  104223  104241  104247      67  104220  104217  104223      48
  104220  104217  104262      17  104217  104223  104226      49  104214  104211
  104217      18  104211  104217  104220      19  104304  104310  104313       2
  104292  104286  104295       4  104289  104286  104292       4  104289  104286
  104295       4  104283  104280  104286      86  104283  104280  104298      87
  104280  104286  104289      47  104280  104286  104292      47  104280  104286
  104295      47  104280  104298  104301      88  104277  104274  104280      48
  104277  104274  104304      17  104274  104280  104283      89  104271  104268
  104274      18  104268  104274  104277      19  104352  104358  104361       2
  104346  104340  104349       4  104343  104340  104346       4  104343  104340
  104349       4  104334  104328  104337       4  104331  104328  104334       4
  104331  104328  104337       4  104325  104322  104328      45  104325  104322
  104340      45  104322  104328  104331      47  104322  104328  104334      47
  104322  104328  104337      47  104322  104340  104343      47  104322  104340
  104346      47  104322  104340  104349      47  104319  104316  104322      48
  104319  104316  104352      17  104316  104322  104325      49  104313  104310
  104316      18  104310  104316  104319      19  104418  104424  104427       2
  104412  104406  104415      12  104409  104406  104412      12  104409  104406
  104415      12  104403  104397  104406      22  104400  104397  104403      23
  104400  104397  104406      22  104397  104406  104409      24  104397  104406
  104412      24  104397  104406  104415      24  104394  104388  104397      25
  104391  104388  104394      26  104391  104388  104397      25  104388  104397
  104400      27  104388  104397  104403      27  104385  104379  104388      25
  104382  104379  104385      26  104382  104379  104388      25  104379  104388
  104391      25  104379  104388  104394      25  104376  104370  104379      25
  104373  104370  104376      26  104373  104370  104379      25  104370  104379
  104382      25  104370  104379  104385      25  104367  104364  104370      31
  104367  104364  104418      17  104364  104370  104373      32  104364  104370
  104376      32  104361  104358  104364      18  104358  104364  104367      19
  104454  104460  104463       2  104442  104436  104445      36  104439  104436
  104442      37  104439  104436  104445      36  104433  104430  104436      40
  104433  104430  104454      17  104430  104436  104439      41  104430  104436
  104442      41  104427  104424  104430      18  104424  104430  104433      19
  104475  104481  104484       2  104472  104466  104475      17  104469  104466
  104472      57  104469  104466  104475      17  104463  104460  104466      18
  104460  104466  104469      19  104460  104466  104472      19  104541  104547
  104550       2  104535  104529  104538      12  104532  104529  104535      12
  104532  104529  104538      12  104526  104520  104529      22  104523  104520
  104526      23  104523  104520  104529      22  104520  104529  104532      24
  104520  104529  104535      24  104520  104529  104538      24  104517  104511
  104520      25  104514  104511  104517      26  104514  104511  104520      25
  104511  104520  104523      27  104511  104520  104526      27  104508  104502
  104511      25  104505  104502  104508      26  104505  104502  104511      25
  104502  104511  104514      25  104502  104511  104517      25  104499  104493
  104502      25  104496  104493  104499      26  104496  104493  104502      25
  104493  104502  104505      25  104493  104502  104508      25  104490  104487
  104493      31  104490  104487  104541      17  104487  104493  104496      32
  104487  104493  104499      32  104484  104481  104487      18  104481  104487
  104490      19  104583  104589  104592       2  104571  104565  104574       4
  104568  104565  104571       4  104568  104565  104574       4  104562  104559
  104565      86  104562  104559  104577      87  104559  104565  104568      47
  104559  104565  104571      47  104559  104565  104574      47  104559  104577
  104580      88  104556  104553  104559      48  104556  104553  104583      17
  104553  104559  104562      89  104550  104547  104553      18  104547  104553
  104556      19  104640  104646  104649       2  104634  104628  104637       4
  104631  104628  104634       4  104631  104628  104637       4  104622  104616
  104625       4  104619  104616  104622       4  104619  104616  104625       4
  104613  104610  104616      45  104613  104610  104628      45  104610  104616
  104619      47  104610  104616  104622      47  104610  104616  104625      47
  104610  104628  104631      47  104610  104628  104634      47  104610  104628
  104637      47  104607  104601  104610      67  104604  104601  104607      37
  104604  104601  104610      67  104601  104610  104613      68  104598  104595
  104601      40  104598  104595  104640      17  104595  104601  104604      41
  104595  104601  104607      41  104592  104589  104595      18  104589  104595
  104598      19  104682  104688  104691       2  104676  104673  104679      80
  104667  104673  104676       2  104667  104673  104679       2  104664  104658
  104667      81  104661  104658  104664      37  104661  104658  104667      81
  104655  104652  104658      40  104655  104652  104682      17  104652  104658
  104661      41  104652  104658  104664      41  104649  104646  104652      18
  104646  104652  104655      19  104718  104724  104727       2  104706  104700
  104709      36  104703  104700  104706      37  104703  104700  104709      36
  104697  104694  104700      40  104697  104694  104718      17  104694  104700
  104703      41  104694  104700  104706      41  104691  104688  104694      18
  104688  104694  104697      19  104763  104769  104772       2  104751  104745
  104754      36  104748  104745  104751      37  104748  104745  104754      36
  104742  104736  104745      76  104739  104736  104742      37  104739  104736
  104745      76  104736  104745  104748      76  104736  104745  104751      76
  104733  104730  104736      40  104733  104730  104763      17  104730  104736
  104739      41  104730  104736  104742      41  104727  104724  104730      18
  104724  104730  104733      19  104820  104826  104829       2  104814  104808
  104817       4  104811  104808  104814       4  104811  104808  104817       4
  104802  104796  104805       4  104799  104796  104802       4  104799  104796
  104805       4  104793  104790  104796      45  104793  104790  104808      45
  104790  104796  104799      47  104790  104796  104802      47  104790  104796
  104805      47  104790  104808  104811      47  104790  104808  104814      47
  104790  104808  104817      47  104787  104781  104790      67  104784  104781
  104787      37  104784  104781  104790      67  104781  104790  104793      68
  104778  104775  104781      40  104778  104775  104820      17  104775  104781
  104784      41  104775  104781  104787      41  104772  104769  104775      18
  104769  104775  104778      19  104865  104871  104874       2  104853  104847
  104856      36  104850  104847  104853      37  104850  104847  104856      36
  104844  104838  104847      76  104841  104838  104844      37  104841  104838
  104847      76  104838  104847  104850      76  104838  104847  104853      76
  104835  104832  104838      40  104835  104832  104865      17  104832  104838
  104841      41  104832  104838  104844      41  104829  104826  104832      18
  104826  104832  104835      19  104922  104928  104931       2  104916  104910
  104919       4  104913  104910  104916       4  104913  104910  104919       4
  104907  104901  104910      99  104904  104901  104907      37  104904  104901
  104910      99  104901  104910  104913     100  104901  104910  104916     100
  104901  104910  104919     100  104895  104889  104898       4  104892  104889
  104895       4  104892  104889  104898       4  104886  104883  104889      45
  104886  104883  104901      68  104883  104889  104892      47  104883  104889
  104895      47  104883  104889  104898      47  104883  104901  104904      67
  104883  104901  104907      67  104880  104877  104883      48  104880  104877
  104922      17  104877  104883  104886      49  104874  104871  104877      18
  104871  104877  104880      19  104979  104985  104988       2  104973  104967
  104976       4  104970  104967  104973       4  104970  104967  104976       4
  104964  104958  104967      99  104961  104958  104964      37  104961  104958
  104967      99  104958  104967  104970     100  104958  104967  104973     100
  104958  104967  104976     100  104952  104946  104955       4  104949  104946
  104952       4  104949  104946  104955       4  104943  104940  104946      45
  104943  104940  104958      68  104940  104946  104949      47  104940  104946
  104952      47  104940  104946  104955      47  104940  104958  104961      67
  104940  104958  104964      67  104937  104934  104940      48  104937  104934
  104979      17  104934  104940  104943      49  104931  104928  104934      18
  104928  104934  104937      19  105024  105030  105033       2  105012  105006
  105015      36  105009  105006  105012      37  105009  105006  105015      36
  105003  104997  105006      76  105000  104997  105003      37  105000  104997
  105006      76  104997  105006  105009      76  104997  105006  105012      76
  104994  104991  104997      40  104994  104991  105024      17  104991  104997
  105000      41  104991  104997  105003      41  104988  104985  104991      18
  104985  104991  104994      19  105045  105051  105054       2  105042  105036
  105045      17  105039  105036  105042      57  105039  105036  105045      17
  105033  105030  105036      18  105030  105036  105039      19  105030  105036
  105042      19  105096  105102  105105       2  105090  105084  105093      71
  105087  105084  105090      71  105087  105084  105093      71  105081  105084
  105087      72  105081  105084  105090      72  105081  105084  105093      72
  105078  105072  105081      73  105075  105072  105078      74  105075  105072
  105081      73  105069  105063  105072      76  105066  105063  105069      37
  105066  105063  105072      76  105063  105072  105075      77  105063  105072
  105078      77  105060  105057  105063      40  105060  105057  105096      17
  105057  105063  105066      41  105057  105063  105069      41  105054  105051
  105057      18  105051  105057  105060      19  105162  105168  105171       2
  105156  105150  105159      12  105153  105150  105156      12  105153  105150
  105159      12  105147  105141  105150      22  105144  105141  105147      23
  105144  105141  105150      22  105141  105150  105153      24  105141  105150
  105156      24  105141  105150  105159      24  105138  105132  105141      25
  105135  105132  105138      26  105135  105132  105141      25  105132  105141
  105144      27  105132  105141  105147      27  105129  105123  105132      25
  105126  105123  105129      26  105126  105123  105132      25  105123  105132
  105135      25  105123  105132  105138      25  105120  105114  105123      25
  105117  105114  105120      26  105117  105114  105123      25  105114  105123
  105126      25  105114  105123  105129      25  105111  105108  105114      31
  105111  105108  105162      17  105108  105114  105117      32  105108  105114
  105120      32  105105  105102  105108      18  105102  105108  105111      19
  105222  105228  105231       2  105213  105210  105216      52  105210  105216
  105219      52  105207  105204  105210      52  105204  105210  105213      52
  105201  105198  105204      52  105198  105204  105207      52  105195  105192
  105198      52  105192  105198  105201      52  105189  105192  105195      52
  105189  105216  105219      52  105186  105180  105189      54  105183  105180
  105186       4  105183  105180  105189      54  105177  105174  105180      16
  105177  105174  105222      17  105174  105180  105183       8  105174  105180
  105186       8  105171  105168  105174      18  105168  105174  105177      19
  105258  105264  105267       2  105246  105240  105249      36  105243  105240
  105246      37  105243  105240  105249      36  105237  105234  105240      40
  105237  105234  105258      17  105234  105240  105243      41  105234  105240
  105246      41  105231  105228  105234      18  105228  105234  105237      19
  105330  105336  105339       2  105324  105321  105327      58  105315  105312
  105318      58  105309  105312  105315      60  105309  105312  105318      60
  105309  105321  105324      60  105309  105321  105327      60  105306  105303
  105309      60  105300  105294  105303      61  105297  105294  105300      62
  105297  105294  105303      61  105294  105303  105306      63  105291  105285
  105294      25  105288  105285  105291      26  105288  105285  105294      25
  105285  105294  105297      65  105285  105294  105300      65  105282  105276
  105285      25  105279  105276  105282      26  105279  105276  105285      25
  105276  105285  105288      25  105276  105285  105291      25  105273  105270
  105276      31  105273  105270  105330      17  105270  105276  105279      32
  105270  105276  105282      32  105267  105264  105270      18  105264  105270
  105273      19  105351  105357  105360       2  105348  105342  105351      17
  105345  105342  105348      57  105345  105342  105351      17  105339  105336
  105342      18  105336  105342  105345      19  105336  105342  105348      19
  105414  105420  105423       2  105405  105402  105408      52  105402  105408
  105411      52  105393  105396  105399     130  105393  105402  105405     131
  105390  105387  105393     131  105384  105381  105387      52  105381  105387
  105390      52  105378  105381  105384      52  105378  105408  105411      52
  105375  105369  105378      54  105372  105369  105375       4  105372  105369
  105378      54  105366  105363  105369      16  105366  105363  105414      17
  105363  105369  105372       8  105363  105369  105375       8  105360  105357
  105363      18  105357  105363  105366      19  105471  105477  105480       2
  105465  105459  105468       4  105462  105459  105465       4  105462  105459
  105468       4  105456  105450  105459      99  105453  105450  105456      37
  105453  105450  105459      99  105450  105459  105462     100  105450  105459
  105465     100  105450  105459  105468     100  105444  105438  105447       4
  105441  105438  105444       4  105441  105438  105447       4  105435  105432
  105438      45  105435  105432  105450      68  105432  105438  105441      47
  105432  105438  105444      47  105432  105438  105447      47  105432  105450
  105453      67  105432  105450  105456      67  105429  105426  105432      48
  105429  105426  105471      17  105426  105432  105435      49  105423  105420
  105426      18  105420  105426  105429      19  105495  105489  105498     104
  105492  105489  105495      74  105492  105489  105498     104  105489  105498
  105501     105  105486  105483  105489      40  105486  105483  105504      17
  105483  105489  105492     106  105483  105489  105495     106  105480  105477
  105483      18  105477  105483  105486      19  105546  105552  105555       2
  105543  105540  105546      17  105537  105531  105540       8  105534  105531
  105537       4  105534  105531  105540       8  105531  105540  105543      16
  105528  105522  105531      92  105525  105522  105528       4  105525  105522
  105531      92  105522  105531  105534      92  105522  105531  105537      92
  105519  105513  105522      94  105516  105513  105519      71  105516  105513
  105522      94  105513  105522  105525      92  105513  105522  105528      92
  105510  105513  105516      97  105510  105513  105519      97  105510  105540
  105543      19  105609  105615  105618       2  105600  105597  105603      52
  105597  105603  105606      52  105588  105591  105594     130  105588  105597
  105600     131  105585  105582  105588     131  105579  105576  105582      52
  105576  105582  105585      52  105573  105576  105579      52  105573  105603
  105606      52  105570  105564  105573      54  105567  105564  105570       4
  105567  105564  105573      54  105561  105558  105564      16  105561  105558
  105609      17  105558  105564  105567       8  105558  105564  105570       8
  105555  105552  105558      18  105552  105558  105561      19  105669  105675
  105678       2  105660  105657  105663      52  105657  105663  105666      52
  105654  105651  105657      52  105651  105657  105660      52  105648  105645
  105651      52  105645  105651  105654      52  105642  105639  105645      52
  105639  105645  105648      52  105636  105639  105642      52  105636  105663
  105666      52  105633  105627  105636      54  105630  105627  105633       4
  105630  105627  105636      54  105624  105621  105627      16  105624  105621
  105669      17  105621  105627  105630       8  105621  105627  105633       8
  105618  105615  105621      18  105615  105621  105624      19  105726  105732
  105735       2  105720  105714  105723       4  105717  105714  105720       4
  105717  105714  105723       4  105711  105705  105714      99  105708  105705
  105711      37  105708  105705  105714      99  105705  105714  105717     100
  105705  105714  105720     100  105705  105714  105723     100  105699  105693
  105702       4  105696  105693  105699       4  105696  105693  105702       4
  105690  105687  105693      45  105690  105687  105705      68  105687  105693
  105696      47  105687  105693  105699      47  105687  105693  105702      47
  105687  105705  105708      67  105687  105705  105711      67  105684  105681
  105687      48  105684  105681  105726      17  105681  105687  105690      49
  105678  105675  105681      18  105675  105681  105684      19  105768  105774
  105777       2  105762  105759  105765      80  105753  105759  105762       2
  105753  105759  105765       2  105750  105744  105753      81  105747  105744
  105750      37  105747  105744  105753      81  105741  105738  105744      40
  105741  105738  105768      17  105738  105744  105747      41  105738  105744
  105750      41  105735  105732  105738      18  105732  105738  105741      19
  105810  105816  105819       2  105798  105792  105801       4  105795  105792
  105798       4  105795  105792  105801       4  105789  105786  105792      86
  105789  105786  105804      87  105786  105792  105795      47  105786  105792
  105798      47  105786  105792  105801      47  105786  105804  105807      88
  105783  105780  105786      48  105783  105780  105810      17  105780  105786
  105789      89  105777  105774  105780      18  105774  105780  105783      19
  105843  105849  105852       2  105834  105828  105837     104  105831  105828
  105834      74  105831  105828  105837     104  105828  105837  105840     105
  105825  105822  105828      40  105825  105822  105843      17  105822  105828
  105831     106  105822  105828  105834     106  105819  105816  105822      18
  105816  105822  105825      19  105909  105915  105918       2  105903  105897
  105906      12  105900  105897  105903      12  105900  105897  105906      12
  105894  105888  105897      22  105891  105888  105894      23  105891  105888
  105897      22  105888  105897  105900      24  105888  105897  105903      24
  105888  105897  105906      24  105885  105879  105888      25  105882  105879
  105885      26  105882  105879  105888      25  105879  105888  105891      27
  105879  105888  105894      27  105876  105870  105879      25  105873  105870
  105876      26  105873  105870  105879      25  105870  105879  105882      25
  105870  105879  105885      25  105867  105861  105870      25  105864  105861
  105867      26  105864  105861  105870      25  105861  105870  105873      25
  105861  105870  105876      25  105858  105855  105861      31  105858  105855
  105909      17  105855  105861  105864      32  105855  105861  105867      32
  105852  105849  105855      18  105849  105855  105858      19  105930  105936
  105939       2  105927  105921  105930      17  105924  105921  105927      57
  105924  105921  105930      17  105918  105915  105921      18  105915  105921
  105924      19  105915  105921  105927      19  105981  105987  105990       2
  105975  105972  105978      80  105966  105972  105975       2  105966  105972
  105978       2  105963  105957  105966      81  105960  105957  105963      37
  105960  105957  105966      81  105954  105948  105957      76  105951  105948
  105954      37  105951  105948  105957      76  105948  105957  105960      76
  105948  105957  105963      76  105945  105942  105948      40  105945  105942
  105981      17  105942  105948  105951      41  105942  105948  105954      41
  105939  105936  105942      18  105936  105942  105945      19  106047  106053
  106056       2  106041  106035  106044      12  106038  106035  106041      12
  106038  106035  106044      12  106032  106026  106035      22  106029  106026
  106032      23  106029  106026  106035      22  106026  106035  106038      24
  106026  106035  106041      24  106026  106035  106044      24  106023  106017
  106026      25  106020  106017  106023      26  106020  106017  106026      25
  106017  106026  106029      27  106017  106026  106032      27  106014  106008
  106017      25  106011  106008  106014      26  106011  106008  106017      25
  106008  106017  106020      25  106008  106017  106023      25  106005  105999
  106008      25  106002  105999  106005      26  106002  105999  106008      25
  105999  106008  106011      25  105999  106008  106014      25  105996  105993
  105999      31  105996  105993  106047      17  105993  105999  106002      32
  105993  105999  106005      32  105990  105987  105993      18  105987  105993
  105996      19  106080  106086  106089       2  106071  106065  106074     135
  106068  106065  106071      74  106068  106065  106074     135  106065  106074
  106077     136  106062  106059  106065      40  106062  106059  106080      17
  106059  106065  106068     106  106059  106065  106071     106  106056  106053
  106059      18  106053  106059  106062      19  106125  106131  106134       2
  106113  106107  106116      36  106110  106107  106113      37  106110  106107
  106116      36  106104  106098  106107      76  106101  106098  106104      37
  106101  106098  106107      76  106098  106107  106110      76  106098  106107
  106113      76  106095  106092  106098      40  106095  106092  106125      17
  106092  106098  106101      41  106092  106098  106104      41  106089  106086
  106092      18  106086  106092  106095      19  106185  106191  106194       2
  106176  106173  106179      52  106173  106179  106182      52  106170  106167
  106173      52  106167  106173  106176      52  106164  106161  106167      52
  106161  106167  106170      52  106158  106155  106161      52  106155  106161
  106164      52  106152  106155  106158      52  106152  106179  106182      52
  106149  106143  106152      54  106146  106143  106149       4  106146  106143
  106152      54  106140  106137  106143      16  106140  106137  106185      17
  106137  106143  106146       8  106137  106143  106149       8  106134  106131
  106137      18  106131  106137  106140      19  106236  106242  106245       2
  106230  106227  106233      80  106221  106227  106230       2  106221  106227
  106233       2  106218  106212  106221      81  106215  106212  106218      37
  106215  106212  106221      81  106209  106203  106212      76  106206  106203
  106209      37  106206  106203  106212      76  106203  106212  106215      76
  106203  106212  106218      76  106200  106197  106203      40  106200  106197
  106236      17  106197  106203  106206      41  106197  106203  106209      41
  106194  106191  106197      18  106191  106197  106200      19  106272  106278
  106281       2  106260  106254  106263      36  106257  106254  106260      37
  106257  106254  106263      36  106251  106248  106254      40  106251  106248
  106272      17  106248  106254  106257      41  106248  106254  106260      41
  106245  106242  106248      18  106242  106248  106251      19  106302  106308
  106311       2  106296  106290  106299       4  106293  106290  106296       4
  106293  106290  106299       4  106287  106284  106290      16  106287  106284
  106302      17  106284  106290  106293       8  106284  106290  106296       8
  106284  106290  106299       8  106281  106278  106284      18  106278  106284
  106287      19  106365  106371  106374       2  106356  106353  106359      52
  106353  106359  106362      52  106344  106347  106350     130  106344  106353
  106356     131  106341  106338  106344     131  106335  106332  106338      52
  106332  106338  106341      52  106329  106332  106335      52  106329  106359
  106362      52  106326  106320  106329      54  106323  106320  106326       4
  106323  106320  106329      54  106317  106314  106320      16  106317  106314
  106365      17  106314  106320  106323       8  106314  106320  106326       8
  106311  106308  106314      18  106308  106314  106317      19  106413  106419
  106422       2  106407  106401  106410       4  106404  106401  106407       4
  106404  106401  106410       4  106395  106389  106398       4  106392  106389
  106395       4  106392  106389  106398       4  106386  106383  106389      45
  106386  106383  106401      45  106383  106389  106392      47  106383  106389
  106395      47  106383  106389  106398      47  106383  106401  106404      47
  106383  106401  106407      47  106383  106401  106410      47  106380  106377
  106383      48  106380  106377  106413      17  106377  106383  106386      49
  106374  106371  106377      18  106371  106377  106380      19  106470  106476
  106479       2  106464  106458  106467       4  106461  106458  106464       4
  106461  106458  106467       4  106452  106446  106455       4  106449  106446
  106452       4  106449  106446  106455       4  106443  106440  106446      45
  106443  106440  106458      45  106440  106446  106449      47  106440  106446
  106452      47  106440  106446  106455      47  106440  106458  106461      47
  106440  106458  106464      47  106440  106458  106467      47  106437  106431
  106440      67  106434  106431  106437      37  106434  106431  106440      67
  106431  106440  106443      68  106428  106425  106431      40  106428  106425
  106470      17  106425  106431  106434      41  106425  106431  106437      41
  106422  106419  106425      18  106419  106425  106428      19  106527  106533
  106536       2  106521  106515  106524       4  106518  106515  106521       4
  106518  106515  106524       4  106509  106503  106512       4  106506  106503
  106509       4  106506  106503  106512       4  106500  106497  106503      45
  106500  106497  106515      45  106497  106503  106506      47  106497  106503
  106509      47  106497  106503  106512      47  106497  106515  106518      47
  106497  106515  106521      47  106497  106515  106524      47  106494  106488
  106497      67  106491  106488  106494      37  106491  106488  106497      67
  106488  106497  106500      68  106485  106482  106488      40  106485  106482
  106527      17  106482  106488  106491      41  106482  106488  106494      41
  106479  106476  106482      18  106476  106482  106485      19  106560  106566
  106569       2  106551  106545  106554     104  106548  106545  106551      74
  106548  106545  106554     104  106545  106554  106557     105  106542  106539
  106545      40  106542  106539  106560      17  106539  106545  106548     106
  106539  106545  106551     106  106536  106533  106539      18  106533  106539
  106542      19  106605  106611  106614       2  106593  106587  106596      36
  106590  106587  106593      37  106590  106587  106596      36  106584  106578
  106587      76  106581  106578  106584      37  106581  106578  106587      76
  106578  106587  106590      76  106578  106587  106593      76  106575  106572
  106578      40  106575  106572  106605      17  106572  106578  106581      41
  106572  106578  106584      41  106569  106566  106572      18  106566  106572
  106575      19  106671  106677  106680       2  106665  106659  106668      12
  106662  106659  106665      12  106662  106659  106668      12  106656  106650
  106659      22  106653  106650  106656      23  106653  106650  106659      22
  106650  106659  106662      24  106650  106659  106665      24  106650  106659
  106668      24  106647  106641  106650      25  106644  106641  106647      26
  106644  106641  106650      25  106641  106650  106653      27  106641  106650
  106656      27  106638  106632  106641      25  106635  106632  106638      26
  106635  106632  106641      25  106632  106641  106644      25  106632  106641
  106647      25  106629  106623  106632      25  106626  106623  106629      26
  106626  106623  106632      25  106623  106632  106635      25  106623  106632
  106638      25  106620  106617  106623      31  106620  106617  106671      17
  106617  106623  106626      32  106617  106623  106629      32  106614  106611
  106617      18  106611  106617  106620      19  106737  106743  106746       2
  106731  106725  106734      12  106728  106725  106731      12  106728  106725
  106734      12  106722  106716  106725      22  106719  106716  106722      23
  106719  106716  106725      22  106716  106725  106728      24  106716  106725
  106731      24  106716  106725  106734      24  106713  106707  106716      25
  106710  106707  106713      26  106710  106707  106716      25  106707  106716
  106719      27  106707  106716  106722      27  106704  106698  106707      25
  106701  106698  106704      26  106701  106698  106707      25  106698  106707
  106710      25  106698  106707  106713      25  106695  106689  106698      25
  106692  106689  106695      26  106692  106689  106698      25  106689  106698
  106701      25  106689  106698  106704      25  106686  106683  106689      31
  106686  106683  106737      17  106683  106689  106692      32  106683  106689
  106695      32  106680  106677  106683      18  106677  106683  106686      19
  106794  106800  106803       2  106788  106782  106791       4  106785  106782
  106788       4  106785  106782  106791       4  106779  106773  106782      99
  106776  106773  106779      37  106776  106773  106782      99  106773  106782
  106785     100  106773  106782  106788     100  106773  106782  106791     100
  106767  106761  106770       4  106764  106761  106767       4  106764  106761
  106770       4  106758  106755  106761      45  106758  106755  106773      68
  106755  106761  106764      47  106755  106761  106767      47  106755  106761
  106770      47  106755  106773  106776      67  106755  106773  106779      67
  106752  106749  106755      48  106752  106749  106794      17  106749  106755
  106758      49  106746  106743  106749      18  106743  106749  106752      19
  106827  106833  106836       2  106818  106812  106821     104  106815  106812
  106818      74  106815  106812  106821     104  106812  106821  106824     105
  106809  106806  106812      40  106809  106806  106827      17  106806  106812
  106815     106  106806  106812  106818     106  106803  106800  106806      18
  106800  106806  106809      19  106860  106866  106869       2  106851  106845
  106854     104  106848  106845  106851      74  106848  106845  106854     104
  106845  106854  106857     105  106842  106839  106845      40  106842  106839
  106860      17  106839  106845  106848     106  106839  106845  106851     106
  106836  106833  106839      18  106833  106839  106842      19  106917  106923
  106926       2  106911  106905  106914       4  106908  106905  106911       4
  106908  106905  106914       4  106902  106896  106905      99  106899  106896
  106902      37  106899  106896  106905      99  106896  106905  106908     100
  106896  106905  106911     100  106896  106905  106914     100  106890  106884
  106893       4  106887  106884  106890       4  106887  106884  106893       4
  106881  106878  106884      45  106881  106878  106896      68  106878  106884
  106887      47  106878  106884  106890      47  106878  106884  106893      47
  106878  106896  106899      67  106878  106896  106902      67  106875  106872
  106878      48  106875  106872  106917      17  106872  106878  106881      49
  106869  106866  106872      18  106866  106872  106875      19  106968  106974
  106977       2  106962  106959  106965      80  106953  106959  106962       2
  106953  106959  106965       2  106950  106944  106953      81  106947  106944
  106950      37  106947  106944  106953      81  106941  106935  106944      76
  106938  106935  106941      37  106938  106935  106944      76  106935  106944
  106947      76  106935  106944  106950      76  106932  106929  106935      40
  106932  106929  106968      17  106929  106935  106938      41  106929  106935
  106941      41  106926  106923  106929      18  106923  106929  106932      19
  107001  107007  107010       2  106992  106986  106995     104  106989  106986
  106992      74  106989  106986  106995     104  106986  106995  106998     105
  106983  106980  106986      40  106983  106980  107001      17  106980  106986
  106989     106  106980  106986  106992     106  106977  106974  106980      18
  106974  106980  106983      19  107058  107064  107067       2  107052  107046
  107055       4  107049  107046  107052       4  107049  107046  107055       4
  107043  107037  107046      99  107040  107037  107043      37  107040  107037
  107046      99  107037  107046  107049     100  107037  107046  107052     100
  107037  107046  107055     100  107031  107025  107034       4  107028  107025
  107031       4  107028  107025  107034       4  107022  107019  107025      45
  107022  107019  107037      68  107019  107025  107028      47  107019  107025
  107031      47  107019  107025  107034      47  107019  107037  107040      67
  107019  107037  107043      67  107016  107013  107019      48  107016  107013
  107058      17  107013  107019  107022      49  107010  107007  107013      18
  107007  107013  107016      19  107100  107094  107103       4  107097  107094
  107100       4  107097  107094  107103       4  107088  107082  107091       4
  107085  107082  107088       4  107085  107082  107091       4  107079  107076
  107082      45  107079  107076  107094      45  107076  107082  107085      47
  107076  107082  107088      47  107076  107082  107091      47  107076  107094
  107097      47  107076  107094  107100      47  107076  107094  107103      47
  107073  107070  107076      48  107073  107070  107106      17  107070  107076
  107079      49  107067  107064  107070      18  107064  107070  107073      19
  107148  107154  107157       2  107145  107142  107148      17  107139  107133
  107142       8  107136  107133  107139       4  107136  107133  107142       8
  107133  107142  107145      16  107130  107124  107133      92  107127  107124
  107130       4  107127  107124  107133      92  107124  107133  107136      92
  107124  107133  107139      92  107121  107115  107124      94  107118  107115
  107121      71  107118  107115  107124      94  107115  107124  107127      92
  107115  107124  107130      92  107112  107115  107118      97  107112  107115
  107121      97  107112  107142  107145      19  107178  107184  107187       2
  107172  107166  107175       4  107169  107166  107172       4  107169  107166
  107175       4  107163  107160  107166      16  107163  107160  107178      17
  107160  107166  107169       8  107160  107166  107172       8  107160  107166
  107175       8  107157  107154  107160      18  107154  107160  107163      19
  107235  107241  107244       2  107229  107223  107232       4  107226  107223
  107229       4  107226  107223  107232       4  107217  107211  107220       4
  107214  107211  107217       4  107214  107211  107220       4  107208  107205
  107211      45  107208  107205  107223      45  107205  107211  107214      47
  107205  107211  107217      47  107205  107211  107220      47  107205  107223
  107226      47  107205  107223  107229      47  107205  107223  107232      47
  107202  107196  107205      67  107199  107196  107202      37  107199  107196
  107205      67  107196  107205  107208      68  107193  107190  107196      40
  107193  107190  107235      17  107190  107196  107199      41  107190  107196
  107202      41  107187  107184  107190      18  107184  107190  107193      19
  107280  107286  107289       2  107268  107262  107271      36  107265  107262
  107268      37  107265  107262  107271      36  107259  107253  107262      76
  107256  107253  107259      37  107256  107253  107262      76  107253  107262
  107265      76  107253  107262  107268      76  107250  107247  107253      40
  107250  107247  107280      17  107247  107253  107256      41  107247  107253
  107259      41  107244  107241  107247      18  107241  107247  107250      19
  107337  107343  107346       2  107331  107325  107334       4  107328  107325
  107331       4  107328  107325  107334       4  107322  107316  107325      99
  107319  107316  107322      37  107319  107316  107325      99  107316  107325
  107328     100  107316  107325  107331     100  107316  107325  107334     100
  107310  107304  107313       4  107307  107304  107310       4  107307  107304
  107313       4  107301  107298  107304      45  107301  107298  107316      68
  107298  107304  107307      47  107298  107304  107310      47  107298  107304
  107313      47  107298  107316  107319      67  107298  107316  107322      67
  107295  107292  107298      48  107295  107292  107337      17  107292  107298
  107301      49  107289  107286  107292      18  107286  107292  107295      19
  107367  107373  107376       2  107361  107355  107364       4  107358  107355
  107361       4  107358  107355  107364       4  107352  107349  107355      16
  107352  107349  107367      17  107349  107355  107358       8  107349  107355
  107361       8  107349  107355  107364       8  107346  107343  107349      18
  107343  107349  107352      19  107409  107415  107418       2  107403  107400
  107406      80  107394  107400  107403       2  107394  107400  107406       2
  107391  107385  107394      81  107388  107385  107391      37  107388  107385
  107394      81  107382  107379  107385      40  107382  107379  107409      17
  107379  107385  107388      41  107379  107385  107391      41  107376  107373
  107379      18  107373  107379  107382      19  107439  107445  107448       2
  107433  107427  107436       4  107430  107427  107433       4  107430  107427
  107436       4  107424  107421  107427      16  107424  107421  107439      17
  107421  107427  107430       8  107421  107427  107433       8  107421  107427
  107436       8  107418  107415  107421      18  107415  107421  107424      19
  107490  107496  107499       2  107481  107478  107484     119  107478  107484
  107487     117  107475  107472  107478     138  107472  107478  107481     139
  107469  107472  107475     142  107466  107484  107487     146  107463  107457
  107466     147  107460  107457  107463       4  107460  107457  107466     147
  107454  107451  107457      16  107454  107451  107490      17  107451  107457
  107460       8  107451  107457  107463       8  107448  107445  107451      18
  107445  107451  107454      19  107562  107568  107571       2  107556  107553
  107559      58  107547  107544  107550      58  107541  107544  107547      60
  107541  107544  107550      60  107541  107553  107556      60  107541  107553
  107559      60  107538  107535  107541      60  107532  107526  107535      61
  107529  107526  107532      62  107529  107526  107535      61  107526  107535
  107538      63  107523  107517  107526      25  107520  107517  107523      26
  107520  107517  107526      25  107517  107526  107529      65  107517  107526
  107532      65  107514  107508  107517      25  107511  107508  107514      26
  107511  107508  107517      25  107508  107517  107520      25  107508  107517
  107523      25  107505  107502  107508      31  107505  107502  107562      17
  107502  107508  107511      32  107502  107508  107514      32  107499  107496
  107502      18  107496  107502  107505      19  107622  107616  107625      12
  107619  107616  107622      12  107619  107616  107625      12  107613  107607
  107616      22  107610  107607  107613      23  107610  107607  107616      22
  107607  107616  107619      24  107607  107616  107622      24  107607  107616
  107625      24  107604  107598  107607      25  107601  107598  107604      26
  107601  107598  107607      25  107598  107607  107610      27  107598  107607
  107613      27  107595  107589  107598      25  107592  107589  107595      26
  107592  107589  107598      25  107589  107598  107601      25  107589  107598
  107604      25  107586  107580  107589      25  107583  107580  107586      26
  107583  107580  107589      25  107580  107589  107592      25  107580  107589
  107595      25  107577  107574  107580      31  107577  107574  107628      17
  107574  107580  107583      32  107574  107580  107586      32  107571  107568
  107574      18  107568  107574  107577      19  107670  107676  107679       2
  107667  107664  107670      17  107661  107655  107664       8  107658  107655
  107661       4  107658  107655  107664       8  107655  107664  107667      16
  107652  107646  107655      92  107649  107646  107652       4  107649  107646
  107655      92  107646  107655  107658      92  107646  107655  107661      92
  107643  107637  107646      94  107640  107637  107643      71  107640  107637
  107646      94  107637  107646  107649      92  107637  107646  107652      92
  107634  107637  107640      97  107634  107637  107643      97  107634  107664
  107667      19  107727  107733  107736       2  107721  107715  107724       4
  107718  107715  107721       4  107718  107715  107724       4  107709  107703
  107712       4  107706  107703  107709       4  107706  107703  107712       4
  107700  107697  107703      45  107700  107697  107715      45  107697  107703
  107706      47  107697  107703  107709      47  107697  107703  107712      47
  107697  107715  107718      47  107697  107715  107721      47  107697  107715
  107724      47  107694  107688  107697      67  107691  107688  107694      37
  107691  107688  107697      67  107688  107697  107700      68  107685  107682
  107688      40  107685  107682  107727      17  107682  107688  107691      41
  107682  107688  107694      41  107679  107676  107682      18  107676  107682
  107685      19  107775  107781  107784       2  107769  107763  107772       4
  107766  107763  107769       4  107766  107763  107772       4  107757  107751
  107760       4  107754  107751  107757       4  107754  107751  107760       4
  107748  107745  107751      45  107748  107745  107763      45  107745  107751
  107754      47  107745  107751  107757      47  107745  107751  107760      47
  107745  107763  107766      47  107745  107763  107769      47  107745  107763
  107772      47  107742  107739  107745      48  107742  107739  107775      17
  107739  107745  107748      49  107736  107733  107739      18  107733  107739
  107742      19  107832  107838  107841       2  107826  107820  107829       4
  107823  107820  107826       4  107823  107820  107829       4  107817  107811
  107820      99  107814  107811  107817      37  107814  107811  107820      99
  107811  107820  107823     100  107811  107820  107826     100  107811  107820
  107829     100  107805  107799  107808       4  107802  107799  107805       4
  107802  107799  107808       4  107796  107793  107799      45  107796  107793
  107811      68  107793  107799  107802      47  107793  107799  107805      47
  107793  107799  107808      47  107793  107811  107814      67  107793  107811
  107817      67  107790  107787  107793      48  107790  107787  107832      17
  107787  107793  107796      49  107784  107781  107787      18  107781  107787
  107790      19  107889  107895  107898       2  107883  107877  107886       4
  107880  107877  107883       4  107880  107877  107886       4  107874  107868
  107877      99  107871  107868  107874      37  107871  107868  107877      99
  107868  107877  107880     100  107868  107877  107883     100  107868  107877
  107886     100  107862  107856  107865       4  107859  107856  107862       4
  107859  107856  107865       4  107853  107850  107856      45  107853  107850
  107868      68  107850  107856  107859      47  107850  107856  107862      47
  107850  107856  107865      47  107850  107868  107871      67  107850  107868
  107874      67  107847  107844  107850      48  107847  107844  107889      17
  107844  107850  107853      49  107841  107838  107844      18  107838  107844
  107847      19  107919  107925  107928       2  107913  107907  107916       4
  107910  107907  107913       4  107910  107907  107916       4  107904  107901
  107907      16  107904  107901  107919      17  107901  107907  107910       8
  107901  107907  107913       8  107901  107907  107916       8  107898  107895
  107901      18  107895  107901  107904      19  107964  107970  107973       2
  107952  107946  107955      36  107949  107946  107952      37  107949  107946
  107955      36  107943  107937  107946      76  107940  107937  107943      37
  107940  107937  107946      76  107937  107946  107949      76  107937  107946
  107952      76  107934  107931  107937      40  107934  107931  107964      17
  107931  107937  107940      41  107931  107937  107943      41  107928  107925
  107931      18  107925  107931  107934      19  108000  108006  108009       2
  107988  107982  107991      36  107985  107982  107988      37  107985  107982
  107991      36  107979  107976  107982      40  107979  107976  108000      17
  107976  107982  107985      41  107976  107982  107988      41  107973  107970
  107976      18  107970  107976  107979      19  108048  108054  108057       2
  108042  108036  108045       4  108039  108036  108042       4  108039  108036
  108045       4  108030  108024  108033       4  108027  108024  108030       4
  108027  108024  108033       4  108021  108018  108024      45  108021  108018
  108036      45  108018  108024  108027      47  108018  108024  108030      47
  108018  108024  108033      47  108018  108036  108039      47  108018  108036
  108042      47  108018  108036  108045      47  108015  108012  108018      48
  108015  108012  108048      17  108012  108018  108021      49  108009  108006
  108012      18  108006  108012  108015      19  108084  108090  108093       2
  108072  108066  108075      36  108069  108066  108072      37  108069  108066
  108075      36  108063  108060  108066      40  108063  108060  108084      17
  108060  108066  108069      41  108060  108066  108072      41  108057  108054
  108060      18  108054  108060  108063      19  108105  108111  108114       2
  108102  108096  108105      17  108099  108096  108102      57  108099  108096
  108105      17  108093  108090  108096      18  108090  108096  108099      19
  108090  108096  108102      19  108150  108156  108159       2  108138  108132
  108141      36  108135  108132  108138      37  108135  108132  108141      36
  108129  108123  108132      76  108126  108123  108129      37  108126  108123
  108132      76  108123  108132  108135      76  108123  108132  108138      76
  108120  108117  108123      40  108120  108117  108150      17  108117  108123
  108126      41  108117  108123  108129      41  108114  108111  108117      18
  108111  108117  108120      19  108180  108186  108189       2  108174  108168
  108177       4  108171  108168  108174       4  108171  108168  108177       4
  108165  108162  108168      16  108165  108162  108180      17  108162  108168
  108171       8  108162  108168  108174       8  108162  108168  108177       8
  108159  108156  108162      18  108156  108162  108165      19  108237  108243
  108246       2  108231  108225  108234       4  108228  108225  108231       4
  108228  108225  108234       4  108219  108213  108222       4  108216  108213
  108219       4  108216  108213  108222       4  108210  108207  108213      45
  108210  108207  108225      45  108207  108213  108216      47  108207  108213
  108219      47  108207  108213  108222      47  108207  108225  108228      47
  108207  108225  108231      47  108207  108225  108234      47  108204  108198
  108207      67  108201  108198  108204      37  108201  108198  108207      67
  108198  108207  108210      68  108195  108192  108198      40  108195  108192
  108237      17  108192  108198  108201      41  108192  108198  108204      41
  108189  108186  108192      18  108186  108192  108195      19  108270  108276
  108279       2  108261  108255  108264     104  108258  108255  108261      74
  108258  108255  108264     104  108255  108264  108267     105  108252  108249
  108255      40  108252  108249  108270      17  108249  108255  108258     106
  108249  108255  108261     106  108246  108243  108249      18  108243  108249
  108252      19  108312  108318  108321       2  108300  108294  108303       4
  108297  108294  108300       4  108297  108294  108303       4  108291  108288
  108294      86  108291  108288  108306      87  108288  108294  108297      47
  108288  108294  108300      47  108288  108294  108303      47  108288  108306
  108309      88  108285  108282  108288      48  108285  108282  108312      17
  108282  108288  108291      89  108279  108276  108282      18  108276  108282
  108285      19  108369  108375  108378       2  108363  108357  108366       4
  108360  108357  108363       4  108360  108357  108366       4  108351  108345
  108354       4  108348  108345  108351       4  108348  108345  108354       4
  108342  108339  108345      45  108342  108339  108357      45  108339  108345
  108348      47  108339  108345  108351      47  108339  108345  108354      47
  108339  108357  108360      47  108339  108357  108363      47  108339  108357
  108366      47  108336  108330  108339      67  108333  108330  108336      37
  108333  108330  108339      67  108330  108339  108342      68  108327  108324
  108330      40  108327  108324  108369      17  108324  108330  108333      41
  108324  108330  108336      41  108321  108318  108324      18  108318  108324
  108327      19  108417  108423  108426       2  108411  108405  108414       4
  108408  108405  108411       4  108408  108405  108414       4  108399  108393
  108402       4  108396  108393  108399       4  108396  108393  108402       4
  108390  108387  108393      45  108390  108387  108405      45  108387  108393
  108396      47  108387  108393  108399      47  108387  108393  108402      47
  108387  108405  108408      47  108387  108405  108411      47  108387  108405
  108414      47  108384  108381  108387      48  108384  108381  108417      17
  108381  108387  108390      49  108378  108375  108381      18  108375  108381
  108384      19  108474  108480  108483       2  108468  108462  108471       4
  108465  108462  108468       4  108465  108462  108471       4  108456  108450
  108459       4  108453  108450  108456       4  108453  108450  108459       4
  108447  108444  108450      45  108447  108444  108462      45  108444  108450
  108453      47  108444  108450  108456      47  108444  108450  108459      47
  108444  108462  108465      47  108444  108462  108468      47  108444  108462
  108471      47  108441  108435  108444      67  108438  108435  108441      37
  108438  108435  108444      67  108435  108444  108447      68  108432  108429
  108435      40  108432  108429  108474      17  108429  108435  108438      41
  108429  108435  108441      41  108426  108423  108429      18  108423  108429
  108432      19  108516  108522  108525       2  108510  108507  108513      80
  108501  108507  108510       2  108501  108507  108513       2  108498  108492
  108501      81  108495  108492  108498      37  108495  108492  108501      81
  108489  108486  108492      40  108489  108486  108516      17  108486  108492
  108495      41  108486  108492  108498      41  108483  108480  108486      18
  108480  108486  108489      19  108588  108594  108597       2  108582  108579
  108585      58  108573  108570  108576      58  108567  108570  108573      60
  108567  108570  108576      60  108567  108579  108582      60  108567  108579
  108585      60  108564  108561  108567      60  108558  108552  108561      61
  108555  108552  108558      62  108555  108552  108561      61  108552  108561
  108564      63  108549  108543  108552      25  108546  108543  108549      26
  108546  108543  108552      25  108543  108552  108555      65  108543  108552
  108558      65  108540  108534  108543      25  108537  108534  108540      26
  108537  108534  108543      25  108534  108543  108546      25  108534  108543
  108549      25  108531  108528  108534      31  108531  108528  108588      17
  108528  108534  108537      32  108528  108534  108540      32  108525  108522
  108528      18  108522  108528  108531      19  108645  108651  108654       2
  108639  108633  108642       4  108636  108633  108639       4  108636  108633
  108642       4  108627  108621  108630       4  108624  108621  108627       4
  108624  108621  108630       4  108618  108615  108621      45  108618  108615
  108633      45  108615  108621  108624      47  108615  108621  108627      47
  108615  108621  108630      47  108615  108633  108636      47  108615  108633
  108639      47  108615  108633  108642      47  108612  108606  108615      67
  108609  108606  108612      37  108609  108606  108615      67  108606  108615
  108618      68  108603  108600  108606      40  108603  108600  108645      17
  108600  108606  108609      41  108600  108606  108612      41  108597  108594
  108600      18  108594  108600  108603      19  108711  108717  108720       2
  108705  108699  108708      12  108702  108699  108705      12  108702  108699
  108708      12  108696  108690  108699      22  108693  108690  108696      23
  108693  108690  108699      22  108690  108699  108702      24  108690  108699
  108705      24  108690  108699  108708      24  108687  108681  108690      25
  108684  108681  108687      26  108684  108681  108690      25  108681  108690
  108693      27  108681  108690  108696      27  108678  108672  108681      25
  108675  108672  108678      26  108675  108672  108681      25  108672  108681
  108684      25  108672  108681  108687      25  108669  108663  108672      25
  108666  108663  108669      26  108666  108663  108672      25  108663  108672
  108675      25  108663  108672  108678      25  108660  108657  108663      31
  108660  108657  108711      17  108657  108663  108666      32  108657  108663
  108669      32  108654  108651  108657      18  108651  108657  108660      19
  108759  108765  108768       2  108753  108747  108756       4  108750  108747
  108753       4  108750  108747  108756       4  108741  108735  108744       4
  108738  108735  108741       4  108738  108735  108744       4  108732  108729
  108735      45  108732  108729  108747      45  108729  108735  108738      47
  108729  108735  108741      47  108729  108735  108744      47  108729  108747
  108750      47  108729  108747  108753      47  108729  108747  108756      47
  108726  108723  108729      48  108726  108723  108759      17  108723  108729
  108732      49  108720  108717  108723      18  108717  108723  108726      19
  108780  108786  108789       2  108777  108771  108780      17  108774  108771
  108777      57  108774  108771  108780      17  108768  108765  108771      18
  108765  108771  108774      19  108765  108771  108777      19  108837  108843
  108846       2  108831  108825  108834       4  108828  108825  108831       4
  108828  108825  108834       4  108819  108813  108822       4  108816  108813
  108819       4  108816  108813  108822       4  108810  108807  108813      45
  108810  108807  108825      45  108807  108813  108816      47  108807  108813
  108819      47  108807  108813  108822      47  108807  108825  108828      47
  108807  108825  108831      47  108807  108825  108834      47  108804  108798
  108807      67  108801  108798  108804      37  108801  108798  108807      67
  108798  108807  108810      68  108795  108792  108798      40  108795  108792
  108837      17  108792  108798  108801      41  108792  108798  108804      41
  108789  108786  108792      18  108786  108792  108795      19  108888  108894
  108897       2  108882  108879  108885      80  108873  108879  108882       2
  108873  108879  108885       2  108870  108864  108873      81  108867  108864
  108870      37  108867  108864  108873      81  108861  108855  108864      76
  108858  108855  108861      37  108858  108855  108864      76  108855  108864
  108867      76  108855  108864  108870      76  108852  108849  108855      40
  108852  108849  108888      17  108849  108855  108858      41  108849  108855
  108861      41  108846  108843  108849      18  108843  108849  108852      19
  108936  108942  108945       2  108930  108924  108933       4  108927  108924
  108930       4  108927  108924  108933       4  108918  108912  108921       4
  108915  108912  108918       4  108915  108912  108921       4  108909  108906
  108912      45  108909  108906  108924      45  108906  108912  108915      47
  108906  108912  108918      47  108906  108912  108921      47  108906  108924
  108927      47  108906  108924  108930      47  108906  108924  108933      47
  108903  108900  108906      48  108903  108900  108936      17  108900  108906
  108909      49  108897  108894  108900      18  108894  108900  108903      19
  108984  108990  108993       2  108978  108972  108981       4  108975  108972
  108978       4  108975  108972  108981       4  108966  108960  108969       4
  108963  108960  108966       4  108963  108960  108969       4  108957  108954
  108960      45  108957  108954  108972      45  108954  108960  108963      47
  108954  108960  108966      47  108954  108960  108969      47  108954  108972
  108975      47  108954  108972  108978      47  108954  108972  108981      47
  108951  108948  108954      48  108951  108948  108984      17  108948  108954
  108957      49  108945  108942  108948      18  108942  108948  108951      19
  109014  109020  109023       2  109008  109002  109011       4  109005  109002
  109008       4  109005  109002  109011       4  108999  108996  109002      16
  108999  108996  109014      17  108996  109002  109005       8  108996  109002
  109008       8  108996  109002  109011       8  108993  108990  108996      18
  108990  108996  108999      19  109062  109068  109071       2  109056  109050
  109059       4  109053  109050  109056       4  109053  109050  109059       4
  109044  109038  109047       4  109041  109038  109044       4  109041  109038
  109047       4  109035  109032  109038      45  109035  109032  109050      45
  109032  109038  109041      47  109032  109038  109044      47  109032  109038
  109047      47  109032  109050  109053      47  109032  109050  109056      47
  109032  109050  109059      47  109029  109026  109032      48  109029  109026
  109062      17  109026  109032  109035      49  109023  109020  109026      18
  109020  109026  109029      19  109128  109134  109137       2  109122  109116
  109125      12  109119  109116  109122      12  109119  109116  109125      12
  109113  109107  109116      22  109110  109107  109113      23  109110  109107
  109116      22  109107  109116  109119      24  109107  109116  109122      24
  109107  109116  109125      24  109104  109098  109107      25  109101  109098
  109104      26  109101  109098  109107      25  109098  109107  109110      27
  109098  109107  109113      27  109095  109089  109098      25  109092  109089
  109095      26  109092  109089  109098      25  109089  109098  109101      25
  109089  109098  109104      25  109086  109080  109089      25  109083  109080
  109086      26  109083  109080  109089      25  109080  109089  109092      25
  109080  109089  109095      25  109077  109074  109080      31  109077  109074
  109128      17  109074  109080  109083      32  109074  109080  109086      32
  109071  109068  109074      18  109068  109074  109077      19  109152  109146
  109155       4  109149  109146  109152       4  109149  109146  109155       4
  109143  109140  109146      16  109143  109140  109158      17  109140  109146
  109149       8  109140  109146  109152       8  109140  109146  109155       8
  109137  109134  109140      18  109134  109140  109143      19  109200  109206
  109209       2  109197  109194  109200      17  109191  109185  109194       8
  109188  109185  109191       4  109188  109185  109194       8  109185  109194
  109197      16  109182  109176  109185      92  109179  109176  109182       4
  109179  109176  109185      92  109176  109185  109188      92  109176  109185
  109191      92  109173  109167  109176      94  109170  109167  109173      71
  109170  109167  109176      94  109167  109176  109179      92  109167  109176
  109182      92  109164  109167  109170      97  109164  109167  109173      97
  109164  109194  109197      19  109221  109227  109230       2  109218  109212
  109221      17  109215  109212  109218      57  109215  109212  109221      17
  109209  109206  109212      18  109206  109212  109215      19  109206  109212
  109218      19  109281  109287  109290       2  109272  109269  109275      52
  109269  109275  109278      52  109266  109263  109269      52  109263  109269
  109272      52  109260  109257  109263      52  109257  109263  109266      52
  109254  109251  109257      52  109251  109257  109260      52  109248  109251
  109254      52  109248  109275  109278      52  109245  109239  109248      54
  109242  109239  109245       4  109242  109239  109248      54  109236  109233
  109239      16  109236  109233  109281      17  109233  109239  109242       8
  109233  109239  109245       8  109230  109227  109233      18  109227  109233
  109236      19  109302  109308  109311       2  109299  109293  109302      17
  109296  109293  109299      57  109296  109293  109302      17  109290  109287
  109293      18  109287  109293  109296      19  109287  109293  109299      19
  109338  109344  109347       2  109326  109320  109329      36  109323  109320
  109326      37  109323  109320  109329      36  109317  109314  109320      40
  109317  109314  109338      17  109314  109320  109323      41  109314  109320
  109326      41  109311  109308  109314      18  109308  109314  109317      19
  109380  109386  109389       2  109374  109371  109377      80  109365  109371
  109374       2  109365  109371  109377       2  109362  109356  109365      81
  109359  109356  109362      37  109359  109356  109365      81  109353  109350
  109356      40  109353  109350  109380      17  109350  109356  109359      41
  109350  109356  109362      41  109347  109344  109350      18  109344  109350
  109353      19  109452  109458  109461       2  109446  109443  109449      58
  109437  109434  109440      58  109431  109434  109437      60  109431  109434
  109440      60  109431  109443  109446      60  109431  109443  109449      60
  109428  109425  109431      60  109422  109416  109425      61  109419  109416
  109422      62  109419  109416  109425      61  109416  109425  109428      63
  109413  109407  109416      25  109410  109407  109413      26  109410  109407
  109416      25  109407  109416  109419      65  109407  109416  109422      65
  109404  109398  109407      25  109401  109398  109404      26  109401  109398
  109407      25  109398  109407  109410      25  109398  109407  109413      25
  109395  109392  109398      31  109395  109392  109452      17  109392  109398
  109401      32  109392  109398  109404      32  109389  109386  109392      18
  109386  109392  109395      19  109518  109524  109527       2  109512  109506
  109515      12  109509  109506  109512      12  109509  109506  109515      12
  109503  109497  109506      22  109500  109497  109503      23  109500  109497
  109506      22  109497  109506  109509      24  109497  109506  109512      24
  109497  109506  109515      24  109494  109488  109497      25  109491  109488
  109494      26  109491  109488  109497      25  109488  109497  109500      27
  109488  109497  109503      27  109485  109479  109488      25  109482  109479
  109485      26  109482  109479  109488      25  109479  109488  109491      25
  109479  109488  109494      25  109476  109470  109479      25  109473  109470
  109476      26  109473  109470  109479      25  109470  109479  109482      25
  109470  109479  109485      25  109467  109464  109470      31  109467  109464
  109518      17  109464  109470  109473      32  109464  109470  109476      32
  109461  109458  109464      18  109458  109464  109467      19  109560  109566
  109569       2  109554  109551  109557      80  109545  109551  109554       2
  109545  109551  109557       2  109542  109536  109545      81  109539  109536
  109542      37  109539  109536  109545      81  109533  109530  109536      40
  109533  109530  109560      17  109530  109536  109539      41  109530  109536
  109542      41  109527  109524  109530      18  109524  109530  109533      19
  109611  109617  109620       2  109605  109602  109608      80  109596  109602
  109605       2  109596  109602  109608       2  109593  109587  109596      81
  109590  109587  109593      37  109590  109587  109596      81  109584  109578
  109587      76  109581  109578  109584      37  109581  109578  109587      76
  109578  109587  109590      76  109578  109587  109593      76  109575  109572
  109578      40  109575  109572  109611      17  109572  109578  109581      41
  109572  109578  109584      41  109569  109566  109572      18  109566  109572
  109575      19  109668  109674  109677       2  109662  109656  109665       4
  109659  109656  109662       4  109659  109656  109665       4  109650  109644
  109653       4  109647  109644  109650       4  109647  109644  109653       4
  109641  109638  109644      45  109641  109638  109656      45  109638  109644
  109647      47  109638  109644  109650      47  109638  109644  109653      47
  109638  109656  109659      47  109638  109656  109662      47  109638  109656
  109665      47  109635  109629  109638      67  109632  109629  109635      37
  109632  109629  109638      67  109629  109638  109641      68  109626  109623
  109629      40  109626  109623  109668      17  109623  109629  109632      41
  109623  109629  109635      41  109620  109617  109623      18  109617  109623
  109626      19  109734  109740  109743       2  109728  109722  109731      12
  109725  109722  109728      12  109725  109722  109731      12  109719  109713
  109722      22  109716  109713  109719      23  109716  109713  109722      22
  109713  109722  109725      24  109713  109722  109728      24  109713  109722
  109731      24  109710  109704  109713      25  109707  109704  109710      26
  109707  109704  109713      25  109704  109713  109716      27  109704  109713
  109719      27  109701  109695  109704      25  109698  109695  109701      26
  109698  109695  109704      25  109695  109704  109707      25  109695  109704
  109710      25  109692  109686  109695      25  109689  109686  109692      26
  109689  109686  109695      25  109686  109695  109698      25  109686  109695
  109701      25  109683  109680  109686      31  109683  109680  109734      17
  109680  109686  109689      32  109680  109686  109692      32  109677  109674
  109680      18  109674  109680  109683      19  109770  109776  109779       2
  109758  109752  109761      36  109755  109752  109758      37  109755  109752
  109761      36  109749  109746  109752      40  109749  109746  109770      17
  109746  109752  109755      41  109746  109752  109758      41  109743  109740
  109746      18  109740  109746  109749      19  109821  109827  109830       2
  109815  109809  109818      71  109812  109809  109815      71  109812  109809
  109818      71  109806  109809  109812      72  109806  109809  109815      72
  109806  109809  109818      72  109803  109797  109806      73  109800  109797
  109803      74  109800  109797  109806      73  109794  109788  109797      76
  109791  109788  109794      37  109791  109788  109797      76  109788  109797
  109800      77  109788  109797  109803      77  109785  109782  109788      40
  109785  109782  109821      17  109782  109788  109791      41  109782  109788
  109794      41  109779  109776  109782      18  109776  109782  109785      19
  109851  109857  109860       2  109845  109839  109848       4  109842  109839
  109845       4  109842  109839  109848       4  109836  109833  109839      16
  109836  109833  109851      17  109833  109839  109842       8  109833  109839
  109845       8  109833  109839  109848       8  109830  109827  109833      18
  109827  109833  109836      19  109908  109914  109917       2  109902  109896
  109905       4  109899  109896  109902       4  109899  109896  109905       4
  109893  109887  109896      99  109890  109887  109893      37  109890  109887
  109896      99  109887  109896  109899     100  109887  109896  109902     100
  109887  109896  109905     100  109881  109875  109884       4  109878  109875
  109881       4  109878  109875  109884       4  109872  109869  109875      45
  109872  109869  109887      68  109869  109875  109878      47  109869  109875
  109881      47  109869  109875  109884      47  109869  109887  109890      67
  109869  109887  109893      67  109866  109863  109869      48  109866  109863
  109908      17  109863  109869  109872      49  109860  109857  109863      18
  109857  109863  109866      19  109938  109944  109947       2  109932  109926
  109935       4  109929  109926  109932       4  109929  109926  109935       4
  109923  109920  109926      16  109923  109920  109938      17  109920  109926
  109929       8  109920  109926  109932       8  109920  109926  109935       8
  109917  109914  109920      18  109914  109920  109923      19  109980  109986
  109989       2  109968  109962  109971       4  109965  109962  109968       4
  109965  109962  109971       4  109959  109956  109962      86  109959  109956
  109974      87  109956  109962  109965      47  109956  109962  109968      47
  109956  109962  109971      47  109956  109974  109977      88  109953  109950
  109956      48  109953  109950  109980      17  109950  109956  109959      89
  109947  109944  109950      18  109944  109950  109953      19  110001  110007
  110010       2  109998  109992  110001      17  109995  109992  109998      57
  109995  109992  110001      17  109989  109986  109992      18  109986  109992
  109995      19  109986  109992  109998      19  110022  110028  110031       2
  110019  110013  110022      17  110016  110013  110019      57  110016  110013
  110022      17  110010  110007  110013      18  110007  110013  110016      19
  110007  110013  110019      19  110052  110058  110061       2  110046  110040
  110049       4  110043  110040  110046       4  110043  110040  110049       4
  110037  110034  110040      16  110037  110034  110052      17  110034  110040
  110043       8  110034  110040  110046       8  110034  110040  110049       8
  110031  110028  110034      18  110028  110034  110037      19  110100  110106
  110109       2  110094  110088  110097       4  110091  110088  110094       4
  110091  110088  110097       4  110082  110076  110085       4  110079  110076
  110082       4  110079  110076  110085       4  110073  110070  110076      45
  110073  110070  110088      45  110070  110076  110079      47  110070  110076
  110082      47  110070  110076  110085      47  110070  110088  110091      47
  110070  110088  110094      47  110070  110088  110097      47  110067  110064
  110070      48  110067  110064  110100      17  110064  110070  110073      49
  110061  110058  110064      18  110058  110064  110067      19  110160  110166
  110169       2  110151  110148  110154      52  110148  110154  110157      52
  110145  110142  110148      52  110142  110148  110151      52  110139  110136
  110142      52  110136  110142  110145      52  110133  110130  110136      52
  110130  110136  110139      52  110127  110130  110133      52  110127  110154
  110157      52  110124  110118  110127      54  110121  110118  110124       4
  110121  110118  110127      54  110115  110112  110118      16  110115  110112
  110160      17  110112  110118  110121       8  110112  110118  110124       8
  110109  110106  110112      18  110106  110112  110115      19  110181  110187
  110190       2  110178  110172  110181      17  110175  110172  110178      57
  110175  110172  110181      17  110169  110166  110172      18  110166  110172
  110175      19  110166  110172  110178      19  110226  110232  110235       2
  110214  110208  110217      36  110211  110208  110214      37  110211  110208
  110217      36  110205  110199  110208      76  110202  110199  110205      37
  110202  110199  110208      76  110199  110208  110211      76  110199  110208
  110214      76  110196  110193  110199      40  110196  110193  110226      17
  110193  110199  110202      41  110193  110199  110205      41  110190  110187
  110193      18  110187  110193  110196      19  110271  110277  110280       2
  110259  110253  110262      36  110256  110253  110259      37  110256  110253
  110262      36  110250  110244  110253      76  110247  110244  110250      37
  110247  110244  110253      76  110244  110253  110256      76  110244  110253
  110259      76  110241  110238  110244      40  110241  110238  110271      17
  110238  110244  110247      41  110238  110244  110250      41  110235  110232
  110238      18  110232  110238  110241      19  110292  110298  110301       2
  110289  110283  110292      17  110286  110283  110289      57  110286  110283
  110292      17  110280  110277  110283      18  110277  110283  110286      19
  110277  110283  110289      19  110349  110355  110358       2  110343  110337
  110346       4  110340  110337  110343       4  110340  110337  110346       4
  110331  110325  110334       4  110328  110325  110331       4  110328  110325
  110334       4  110322  110319  110325      45  110322  110319  110337      45
  110319  110325  110328      47  110319  110325  110331      47  110319  110325
  110334      47  110319  110337  110340      47  110319  110337  110343      47
  110319  110337  110346      47  110316  110310  110319      67  110313  110310
  110316      37  110313  110310  110319      67  110310  110319  110322      68
  110307  110304  110310      40  110307  110304  110349      17  110304  110310
  110313      41  110304  110310  110316      41  110301  110298  110304      18
  110298  110304  110307      19  110391  110397  110400       2  110379  110373
  110382       4  110376  110373  110379       4  110376  110373  110382       4
  110370  110367  110373      86  110370  110367  110385      87  110367  110373
  110376      47  110367  110373  110379      47  110367  110373  110382      47
  110367  110385  110388      88  110364  110361  110367      48  110364  110361
  110391      17  110361  110367  110370      89  110358  110355  110361      18
  110355  110361  110364      19  110448  110454  110457       2  110442  110436
  110445       4  110439  110436  110442       4  110439  110436  110445       4
  110430  110424  110433       4  110427  110424  110430       4  110427  110424
  110433       4  110421  110418  110424      45  110421  110418  110436      45
  110418  110424  110427      47  110418  110424  110430      47  110418  110424
  110433      47  110418  110436  110439      47  110418  110436  110442      47
  110418  110436  110445      47  110415  110409  110418      67  110412  110409
  110415      37  110412  110409  110418      67  110409  110418  110421      68
  110406  110403  110409      40  110406  110403  110448      17  110403  110409
  110412      41  110403  110409  110415      41  110400  110397  110403      18
  110397  110403  110406      19  110490  110496  110499       2  110484  110481
  110487      80  110475  110481  110484       2  110475  110481  110487       2
  110472  110466  110475      81  110469  110466  110472      37  110469  110466
  110475      81  110463  110460  110466      40  110463  110460  110490      17
  110460  110466  110469      41  110460  110466  110472      41  110457  110454
  110460      18  110454  110460  110463      19  110547  110553  110556       2
  110541  110535  110544       4  110538  110535  110541       4  110538  110535
  110544       4  110529  110523  110532       4  110526  110523  110529       4
  110526  110523  110532       4  110520  110517  110523      45  110520  110517
  110535      45  110517  110523  110526      47  110517  110523  110529      47
  110517  110523  110532      47  110517  110535  110538      47  110517  110535
  110541      47  110517  110535  110544      47  110514  110508  110517      67
  110511  110508  110514      37  110511  110508  110517      67  110508  110517
  110520      68  110505  110502  110508      40  110505  110502  110547      17
  110502  110508  110511      41  110502  110508  110514      41  110499  110496
  110502      18  110496  110502  110505      19  110592  110598  110601       2
  110580  110574  110583      36  110577  110574  110580      37  110577  110574
  110583      36  110571  110565  110574      76  110568  110565  110571      37
  110568  110565  110574      76  110565  110574  110577      76  110565  110574
  110580      76  110562  110559  110565      40  110562  110559  110592      17
  110559  110565  110568      41  110559  110565  110571      41  110556  110553
  110559      18  110553  110559  110562      19  110628  110634  110637       2
  110616  110610  110619      36  110613  110610  110616      37  110613  110610
  110619      36  110607  110604  110610      40  110607  110604  110628      17
  110604  110610  110613      41  110604  110610  110616      41  110601  110598
  110604      18  110598  110604  110607      19  110676  110682  110685       2
  110670  110664  110673       4  110667  110664  110670       4  110667  110664
  110673       4  110658  110652  110661       4  110655  110652  110658       4
  110655  110652  110661       4  110649  110646  110652      45  110649  110646
  110664      45  110646  110652  110655      47  110646  110652  110658      47
  110646  110652  110661      47  110646  110664  110667      47  110646  110664
  110670      47  110646  110664  110673      47  110643  110640  110646      48
  110643  110640  110676      17  110640  110646  110649      49  110637  110634
  110640      18  110634  110640  110643      19  110721  110718  110724      80
  110712  110718  110721       2  110712  110718  110724       2  110709  110703
  110712      81  110706  110703  110709      37  110706  110703  110712      81
  110700  110694  110703      76  110697  110694  110700      37  110697  110694
  110703      76  110694  110703  110706      76  110694  110703  110709      76
  110691  110688  110694      40  110691  110688  110727      17  110688  110694
  110697      41  110688  110694  110700      41  110685  110682  110688      18
  110682  110688  110691      19  110769  110775  110778       2  110766  110763
  110769      17  110760  110754  110763       8  110757  110754  110760       4
  110757  110754  110763       8  110754  110763  110766      16  110751  110745
  110754      92  110748  110745  110751       4  110748  110745  110754      92
  110745  110754  110757      92  110745  110754  110760      92  110742  110736
  110745      94  110739  110736  110742      71  110739  110736  110745      94
  110736  110745  110748      92  110736  110745  110751      92  110733  110736
  110739      97  110733  110736  110742      97  110733  110763  110766      19
  110820  110826  110829       2  110811  110808  110814     119  110808  110814
  110817     117  110805  110802  110808     138  110802  110808  110811     139
  110799  110802  110805     142  110796  110814  110817     146  110793  110787
  110796     147  110790  110787  110793       4  110790  110787  110796     147
  110784  110781  110787      16  110784  110781  110820      17  110781  110787
  110790       8  110781  110787  110793       8  110778  110775  110781      18
  110775  110781  110784      19  110856  110862  110865       2  110844  110838
  110847      36  110841  110838  110844      37  110841  110838  110847      36
  110835  110832  110838      40  110835  110832  110856      17  110832  110838
  110841      41  110832  110838  110844      41  110829  110826  110832      18
  110826  110832  110835      19  110913  110919  110922       2  110907  110901
  110910       4  110904  110901  110907       4  110904  110901  110910       4
  110895  110889  110898       4  110892  110889  110895       4  110892  110889
  110898       4  110886  110883  110889      45  110886  110883  110901      45
  110883  110889  110892      47  110883  110889  110895      47  110883  110889
  110898      47  110883  110901  110904      47  110883  110901  110907      47
  110883  110901  110910      47  110880  110874  110883      67  110877  110874
  110880      37  110877  110874  110883      67  110874  110883  110886      68
  110871  110868  110874      40  110871  110868  110913      17  110868  110874
  110877      41  110868  110874  110880      41  110865  110862  110868      18
  110862  110868  110871      19  110934  110940  110943       2  110931  110925
  110934      17  110928  110925  110931      57  110928  110925  110934      17
  110922  110919  110925      18  110919  110925  110928      19  110919  110925
  110931      19  111000  111006  111009       2  110994  110988  110997      12
  110991  110988  110994      12  110991  110988  110997      12  110985  110979
  110988      22  110982  110979  110985      23  110982  110979  110988      22
  110979  110988  110991      24  110979  110988  110994      24  110979  110988
  110997      24  110976  110970  110979      25  110973  110970  110976      26
  110973  110970  110979      25  110970  110979  110982      27  110970  110979
  110985      27  110967  110961  110970      25  110964  110961  110967      26
  110964  110961  110970      25  110961  110970  110973      25  110961  110970
  110976      25  110958  110952  110961      25  110955  110952  110958      26
  110955  110952  110961      25  110952  110961  110964      25  110952  110961
  110967      25  110949  110946  110952      31  110949  110946  111000      17
  110946  110952  110955      32  110946  110952  110958      32  110943  110940
  110946      18  110940  110946  110949      19  111048  111054  111057       2
  111042  111036  111045       4  111039  111036  111042       4  111039  111036
  111045       4  111030  111024  111033       4  111027  111024  111030       4
  111027  111024  111033       4  111021  111018  111024      45  111021  111018
  111036      45  111018  111024  111027      47  111018  111024  111030      47
  111018  111024  111033      47  111018  111036  111039      47  111018  111036
  111042      47  111018  111036  111045      47  111015  111012  111018      48
  111015  111012  111048      17  111012  111018  111021      49  111009  111006
  111012      18  111006  111012  111015      19  111069  111075  111078       2
  111066  111060  111069      17  111063  111060  111066      57  111063  111060
  111069      17  111057  111054  111060      18  111054  111060  111063      19
  111054  111060  111066      19  111114  111120  111123       2  111102  111096
  111105      36  111099  111096  111102      37  111099  111096  111105      36
  111093  111087  111096      76  111090  111087  111093      37  111090  111087
  111096      76  111087  111096  111099      76  111087  111096  111102      76
  111084  111081  111087      40  111084  111081  111114      17  111081  111087
  111090      41  111081  111087  111093      41  111078  111075  111081      18
  111075  111081  111084      19  111162  111168  111171       2  111156  111150
  111159       4  111153  111150  111156       4  111153  111150  111159       4
  111144  111138  111147       4  111141  111138  111144       4  111141  111138
  111147       4  111135  111132  111138      45  111135  111132  111150      45
  111132  111138  111141      47  111132  111138  111144      47  111132  111138
  111147      47  111132  111150  111153      47  111132  111150  111156      47
  111132  111150  111159      47  111129  111126  111132      48  111129  111126
  111162      17  111126  111132  111135      49  111123  111120  111126      18
  111120  111126  111129      19  111219  111225  111228       2  111213  111207
  111216       4  111210  111207  111213       4  111210  111207  111216       4
  111204  111198  111207      99  111201  111198  111204      37  111201  111198
  111207      99  111198  111207  111210     100  111198  111207  111213     100
  111198  111207  111216     100  111192  111186  111195       4  111189  111186
  111192       4  111189  111186  111195       4  111183  111180  111186      45
  111183  111180  111198      68  111180  111186  111189      47  111180  111186
  111192      47  111180  111186  111195      47  111180  111198  111201      67
  111180  111198  111204      67  111177  111174  111180      48  111177  111174
  111219      17  111174  111180  111183      49  111171  111168  111174      18
  111168  111174  111177      19  111267  111273  111276       2  111261  111255
  111264       4  111258  111255  111261       4  111258  111255  111264       4
  111249  111243  111252       4  111246  111243  111249       4  111246  111243
  111252       4  111240  111237  111243      45  111240  111237  111255      45
  111237  111243  111246      47  111237  111243  111249      47  111237  111243
  111252      47  111237  111255  111258      47  111237  111255  111261      47
  111237  111255  111264      47  111234  111231  111237      48  111234  111231
  111267      17  111231  111237  111240      49  111228  111225  111231      18
  111225  111231  111234      19  111309  111315  111318       2  111297  111291
  111300       4  111294  111291  111297       4  111294  111291  111300       4
  111288  111285  111291      86  111288  111285  111303      87  111285  111291
  111294      47  111285  111291  111297      47  111285  111291  111300      47
  111285  111303  111306      88  111282  111279  111285      48  111282  111279
  111309      17  111279  111285  111288      89  111276  111273  111279      18
  111273  111279  111282      19  111375  111381  111384       2  111369  111363
  111372      12  111366  111363  111369      12  111366  111363  111372      12
  111360  111354  111363      22  111357  111354  111360      23  111357  111354
  111363      22  111354  111363  111366      24  111354  111363  111369      24
  111354  111363  111372      24  111351  111345  111354      25  111348  111345
  111351      26  111348  111345  111354      25  111345  111354  111357      27
  111345  111354  111360      27  111342  111336  111345      25  111339  111336
  111342      26  111339  111336  111345      25  111336  111345  111348      25
  111336  111345  111351      25  111333  111327  111336      25  111330  111327
  111333      26  111330  111327  111336      25  111327  111336  111339      25
  111327  111336  111342      25  111324  111321  111327      31  111324  111321
  111375      17  111321  111327  111330      32  111321  111327  111333      32
  111318  111315  111321      18  111315  111321  111324      19  111411  111417
  111420       2  111399  111393  111402      36  111396  111393  111399      37
  111396  111393  111402      36  111390  111387  111393      40  111390  111387
  111411      17  111387  111393  111396      41  111387  111393  111399      41
  111384  111381  111387      18  111381  111387  111390      19  111447  111453
  111456       2  111435  111429  111438      36  111432  111429  111435      37
  111432  111429  111438      36  111426  111423  111429      40  111426  111423
  111447      17  111423  111429  111432      41  111423  111429  111435      41
  111420  111417  111423      18  111417  111423  111426      19  111477  111483
  111486       2  111471  111465  111474       4  111468  111465  111471       4
  111468  111465  111474       4  111462  111459  111465      16  111462  111459
  111477      17  111459  111465  111468       8  111459  111465  111471       8
  111459  111465  111474       8  111456  111453  111459      18  111453  111459
  111462      19  111528  111534  111537       2  111522  111516  111525      71
  111519  111516  111522      71  111519  111516  111525      71  111513  111516
  111519      72  111513  111516  111522      72  111513  111516  111525      72
  111510  111504  111513      73  111507  111504  111510      74  111507  111504
  111513      73  111501  111495  111504      76  111498  111495  111501      37
  111498  111495  111504      76  111495  111504  111507      77  111495  111504
  111510      77  111492  111489  111495      40  111492  111489  111528      17
  111489  111495  111498      41  111489  111495  111501      41  111486  111483
  111489      18  111483  111489  111492      19  111585  111591  111594       2
  111579  111573  111582       4  111576  111573  111579       4  111576  111573
  111582       4  111567  111561  111570       4  111564  111561  111567       4
  111564  111561  111570       4  111558  111555  111561      45  111558  111555
  111573      45  111555  111561  111564      47  111555  111561  111567      47
  111555  111561  111570      47  111555  111573  111576      47  111555  111573
  111579      47  111555  111573  111582      47  111552  111546  111555      67
  111549  111546  111552      37  111549  111546  111555      67  111546  111555
  111558      68  111543  111540  111546      40  111543  111540  111585      17
  111540  111546  111549      41  111540  111546  111552      41  111537  111534
  111540      18  111534  111540  111543      19  111642  111648  111651       2
  111636  111630  111639       4  111633  111630  111636       4  111633  111630
  111639       4  111624  111618  111627       4  111621  111618  111624       4
  111621  111618  111627       4  111615  111612  111618      45  111615  111612
  111630      45  111612  111618  111621      47  111612  111618  111624      47
  111612  111618  111627      47  111612  111630  111633      47  111612  111630
  111636      47  111612  111630  111639      47  111609  111603  111612      67
  111606  111603  111609      37  111606  111603  111612      67  111603  111612
  111615      68  111600  111597  111603      40  111600  111597  111642      17
  111597  111603  111606      41  111597  111603  111609      41  111594  111591
  111597      18  111591  111597  111600      19  111708  111714  111717       2
  111702  111696  111705      12  111699  111696  111702      12  111699  111696
  111705      12  111693  111687  111696      22  111690  111687  111693      23
  111690  111687  111696      22  111687  111696  111699      24  111687  111696
  111702      24  111687  111696  111705      24  111684  111678  111687      25
  111681  111678  111684      26  111681  111678  111687      25  111678  111687
  111690      27  111678  111687  111693      27  111675  111669  111678      25
  111672  111669  111675      26  111672  111669  111678      25  111669  111678
  111681      25  111669  111678  111684      25  111666  111660  111669      25
  111663  111660  111666      26  111663  111660  111669      25  111660  111669
  111672      25  111660  111669  111675      25  111657  111654  111660      31
  111657  111654  111708      17  111654  111660  111663      32  111654  111660
  111666      32  111651  111648  111654      18  111648  111654  111657      19
  111729  111735  111738       2  111726  111720  111729      17  111723  111720
  111726      57  111723  111720  111729      17  111717  111714  111720      18
  111714  111720  111723      19  111714  111720  111726      19  111795  111801
  111804       2  111789  111783  111792      12  111786  111783  111789      12
  111786  111783  111792      12  111780  111774  111783      22  111777  111774
  111780      23  111777  111774  111783      22  111774  111783  111786      24
  111774  111783  111789      24  111774  111783  111792      24  111771  111765
  111774      25  111768  111765  111771      26  111768  111765  111774      25
  111765  111774  111777      27  111765  111774  111780      27  111762  111756
  111765      25  111759  111756  111762      26  111759  111756  111765      25
  111756  111765  111768      25  111756  111765  111771      25  111753  111747
  111756      25  111750  111747  111753      26  111750  111747  111756      25
  111747  111756  111759      25  111747  111756  111762      25  111744  111741
  111747      31  111744  111741  111795      17  111741  111747  111750      32
  111741  111747  111753      32  111738  111735  111741      18  111735  111741
  111744      19  111816  111822  111825       2  111813  111807  111816      17
  111810  111807  111813      57  111810  111807  111816      17  111804  111801
  111807      18  111801  111807  111810      19  111801  111807  111813      19
  111852  111858  111861       2  111840  111834  111843      36  111837  111834
  111840      37  111837  111834  111843      36  111831  111828  111834      40
  111831  111828  111852      17  111828  111834  111837      41  111828  111834
  111840      41  111825  111822  111828      18  111822  111828  111831      19
  111918  111924  111927       2  111912  111906  111915      12  111909  111906
  111912      12  111909  111906  111915      12  111903  111897  111906      22
  111900  111897  111903      23  111900  111897  111906      22  111897  111906
  111909      24  111897  111906  111912      24  111897  111906  111915      24
  111894  111888  111897      25  111891  111888  111894      26  111891  111888
  111897      25  111888  111897  111900      27  111888  111897  111903      27
  111885  111879  111888      25  111882  111879  111885      26  111882  111879
  111888      25  111879  111888  111891      25  111879  111888  111894      25
  111876  111870  111879      25  111873  111870  111876      26  111873  111870
  111879      25  111870  111879  111882      25  111870  111879  111885      25
  111867  111864  111870      31  111867  111864  111918      17  111864  111870
  111873      32  111864  111870  111876      32  111861  111858  111864      18
  111858  111864  111867      19  111948  111954  111957       2  111942  111936
  111945       4  111939  111936  111942       4  111939  111936  111945       4
  111933  111930  111936      16  111933  111930  111948      17  111930  111936
  111939       8  111930  111936  111942       8  111930  111936  111945       8
  111927  111924  111930      18  111924  111930  111933      19  111999  112005
  112008       2  111993  111990  111996      80  111984  111990  111993       2
  111984  111990  111996       2  111981  111975  111984      81  111978  111975
  111981      37  111978  111975  111984      81  111972  111966  111975      76
  111969  111966  111972      37  111969  111966  111975      76  111966  111975
  111978      76  111966  111975  111981      76  111963  111960  111966      40
  111963  111960  111999      17  111960  111966  111969      41  111960  111966
  111972      41  111957  111954  111960      18  111954  111960  111963      19
  112056  112062  112065       2  112050  112044  112053       4  112047  112044
  112050       4  112047  112044  112053       4  112041  112035  112044      99
  112038  112035  112041      37  112038  112035  112044      99  112035  112044
  112047     100  112035  112044  112050     100  112035  112044  112053     100
  112029  112023  112032       4  112026  112023  112029       4  112026  112023
  112032       4  112020  112017  112023      45  112020  112017  112035      68
  112017  112023  112026      47  112017  112023  112029      47  112017  112023
  112032      47  112017  112035  112038      67  112017  112035  112041      67
  112014  112011  112017      48  112014  112011  112056      17  112011  112017
  112020      49  112008  112005  112011      18  112005  112011  112014      19
  112101  112107  112110       2  112089  112083  112092      36  112086  112083
  112089      37  112086  112083  112092      36  112080  112074  112083      76
  112077  112074  112080      37  112077  112074  112083      76  112074  112083
  112086      76  112074  112083  112089      76  112071  112068  112074      40
  112071  112068  112101      17  112068  112074  112077      41  112068  112074
  112080      41  112065  112062  112068      18  112062  112068  112071      19
  112167  112173  112176       2  112161  112155  112164      12  112158  112155
  112161      12  112158  112155  112164      12  112152  112146  112155      22
  112149  112146  112152      23  112149  112146  112155      22  112146  112155
  112158      24  112146  112155  112161      24  112146  112155  112164      24
  112143  112137  112146      25  112140  112137  112143      26  112140  112137
  112146      25  112137  112146  112149      27  112137  112146  112152      27
  112134  112128  112137      25  112131  112128  112134      26  112131  112128
  112137      25  112128  112137  112140      25  112128  112137  112143      25
  112125  112119  112128      25  112122  112119  112125      26  112122  112119
  112128      25  112119  112128  112131      25  112119  112128  112134      25
  112116  112113  112119      31  112116  112113  112167      17  112113  112119
  112122      32  112113  112119  112125      32  112110  112107  112113      18
  112107  112113  112116      19  112239  112245  112248       2  112233  112230
  112236      58  112224  112221  112227      58  112218  112221  112224      60
  112218  112221  112227      60  112218  112230  112233      60  112218  112230
  112236      60  112215  112212  112218      60  112209  112203  112212      61
  112206  112203  112209      62  112206  112203  112212      61  112203  112212
  112215      63  112200  112194  112203      25  112197  112194  112200      26
  112197  112194  112203      25  112194  112203  112206      65  112194  112203
  112209      65  112191  112185  112194      25  112188  112185  112191      26
  112188  112185  112194      25  112185  112194  112197      25  112185  112194
  112200      25  112182  112179  112185      31  112182  112179  112239      17
  112179  112185  112188      32  112179  112185  112191      32  112176  112173
  112179      18  112173  112179  112182      19  112296  112302  112305       2
  112290  112284  112293       4  112287  112284  112290       4  112287  112284
  112293       4  112281  112275  112284      99  112278  112275  112281      37
  112278  112275  112284      99  112275  112284  112287     100  112275  112284
  112290     100  112275  112284  112293     100  112269  112263  112272       4
  112266  112263  112269       4  112266  112263  112272       4  112260  112257
  112263      45  112260  112257  112275      68  112257  112263  112266      47
  112257  112263  112269      47  112257  112263  112272      47  112257  112275
  112278      67  112257  112275  112281      67  112254  112251  112257      48
  112254  112251  112296      17  112251  112257  112260      49  112248  112245
  112251      18  112245  112251  112254      19  112347  112353  112356       2
  112341  112338  112344      80  112332  112338  112341       2  112332  112338
  112344       2  112329  112323  112332      81  112326  112323  112329      37
  112326  112323  112332      81  112320  112314  112323      76  112317  112314
  112320      37  112317  112314  112323      76  112314  112323  112326      76
  112314  112323  112329      76  112311  112308  112314      40  112311  112308
  112347      17  112308  112314  112317      41  112308  112314  112320      41
  112305  112302  112308      18  112302  112308  112311      19  112392  112398
  112401       2  112380  112374  112383      36  112377  112374  112380      37
  112377  112374  112383      36  112371  112365  112374      76  112368  112365
  112371      37  112368  112365  112374      76  112365  112374  112377      76
  112365  112374  112380      76  112362  112359  112365      40  112362  112359
  112392      17  112359  112365  112368      41  112359  112365  112371      41
  112356  112353  112359      18  112353  112359  112362      19  112449  112455
  112458       2  112443  112437  112446       4  112440  112437  112443       4
  112440  112437  112446       4  112434  112428  112437      99  112431  112428
  112434      37  112431  112428  112437      99  112428  112437  112440     100
  112428  112437  112443     100  112428  112437  112446     100  112422  112416
  112425       4  112419  112416  112422       4  112419  112416  112425       4
  112413  112410  112416      45  112413  112410  112428      68  112410  112416
  112419      47  112410  112416  112422      47  112410  112416  112425      47
  112410  112428  112431      67  112410  112428  112434      67  112407  112404
  112410      48  112407  112404  112449      17  112404  112410  112413      49
  112401  112398  112404      18  112398  112404  112407      19  112506  112512
  112515       2  112500  112494  112503       4  112497  112494  112500       4
  112497  112494  112503       4  112491  112485  112494      99  112488  112485
  112491      37  112488  112485  112494      99  112485  112494  112497     100
  112485  112494  112500     100  112485  112494  112503     100  112479  112473
  112482       4  112476  112473  112479       4  112476  112473  112482       4
  112470  112467  112473      45  112470  112467  112485      68  112467  112473
  112476      47  112467  112473  112479      47  112467  112473  112482      47
  112467  112485  112488      67  112467  112485  112491      67  112464  112461
  112467      48  112464  112461  112506      17  112461  112467  112470      49
  112458  112455  112461      18  112455  112461  112464      19  112551  112557
  112560       2  112539  112533  112542      36  112536  112533  112539      37
  112536  112533  112542      36  112530  112524  112533      76  112527  112524
  112530      37  112527  112524  112533      76  112524  112533  112536      76
  112524  112533  112539      76  112521  112518  112524      40  112521  112518
  112551      17  112518  112524  112527      41  112518  112524  112530      41
  112515  112512  112518      18  112512  112518  112521      19  112602  112608
  112611       2  112596  112593  112599      80  112587  112593  112596       2
  112587  112593  112599       2  112584  112578  112587      81  112581  112578
  112584      37  112581  112578  112587      81  112575  112569  112578      76
  112572  112569  112575      37  112572  112569  112578      76  112569  112578
  112581      76  112569  112578  112584      76  112566  112563  112569      40
  112566  112563  112602      17  112563  112569  112572      41  112563  112569
  112575      41  112560  112557  112563      18  112557  112563  112566      19
  112659  112665  112668       2  112653  112647  112656       4  112650  112647
  112653       4  112650  112647  112656       4  112641  112635  112644       4
  112638  112635  112641       4  112638  112635  112644       4  112632  112629
  112635      45  112632  112629  112647      45  112629  112635  112638      47
  112629  112635  112641      47  112629  112635  112644      47  112629  112647
  112650      47  112629  112647  112653      47  112629  112647  112656      47
  112626  112620  112629      67  112623  112620  112626      37  112623  112620
  112629      67  112620  112629  112632      68  112617  112614  112620      40
  112617  112614  112659      17  112614  112620  112623      41  112614  112620
  112626      41  112611  112608  112614      18  112608  112614  112617      19
  112695  112701  112704       2  112683  112677  112686      36  112680  112677
  112683      37  112680  112677  112686      36  112674  112671  112677      40
  112674  112671  112695      17  112671  112677  112680      41  112671  112677
  112683      41  112668  112665  112671      18  112665  112671  112674      19
  112743  112749  112752       2  112737  112731  112740       4  112734  112731
  112737       4  112734  112731  112740       4  112725  112719  112728       4
  112722  112719  112725       4  112722  112719  112728       4  112716  112713
  112719      45  112716  112713  112731      45  112713  112719  112722      47
  112713  112719  112725      47  112713  112719  112728      47  112713  112731
  112734      47  112713  112731  112737      47  112713  112731  112740      47
  112710  112707  112713      48  112710  112707  112743      17  112707  112713
  112716      49  112704  112701  112707      18  112701  112707  112710      19
  112785  112791  112794       2  112773  112767  112776       4  112770  112767
  112773       4  112770  112767  112776       4  112764  112761  112767      86
  112764  112761  112779      87  112761  112767  112770      47  112761  112767
  112773      47  112761  112767  112776      47  112761  112779  112782      88
  112758  112755  112761      48  112758  112755  112785      17  112755  112761
  112764      89  112752  112749  112755      18  112749  112755  112758      19
  112827  112833  112836       2  112815  112809  112818       4  112812  112809
  112815       4  112812  112809  112818       4  112806  112803  112809      86
  112806  112803  112821      87  112803  112809  112812      47  112803  112809
  112815      47  112803  112809  112818      47  112803  112821  112824      88
  112800  112797  112803      48  112800  112797  112827      17  112797  112803
  112806      89  112794  112791  112797      18  112791  112797  112800      19
  112860  112866  112869       2  112851  112845  112854     104  112848  112845
  112851      74  112848  112845  112854     104  112845  112854  112857     105
  112842  112839  112845      40  112842  112839  112860      17  112839  112845
  112848     106  112839  112845  112851     106  112836  112833  112839      18
  112833  112839  112842      19  112905  112911  112914       2  112893  112887
  112896      36  112890  112887  112893      37  112890  112887  112896      36
  112884  112878  112887      76  112881  112878  112884      37  112881  112878
  112887      76  112878  112887  112890      76  112878  112887  112893      76
  112875  112872  112878      40  112875  112872  112905      17  112872  112878
  112881      41  112872  112878  112884      41  112869  112866  112872      18
  112866  112872  112875      19  112968  112974  112977       2  112959  112956
  112962      52  112956  112962  112965      52  112947  112950  112953     130
  112947  112956  112959     131  112944  112941  112947     131  112938  112935
  112941      52  112935  112941  112944      52  112932  112935  112938      52
  112932  112962  112965      52  112929  112923  112932      54  112926  112923
  112929       4  112926  112923  112932      54  112920  112917  112923      16
  112920  112917  112968      17  112917  112923  112926       8  112917  112923
  112929       8  112914  112911  112917      18  112911  112917  112920      19
  113013  113019  113022       2  113001  112995  113004      36  112998  112995
  113001      37  112998  112995  113004      36  112992  112986  112995      76
  112989  112986  112992      37  112989  112986  112995      76  112986  112995
  112998      76  112986  112995  113001      76  112983  112980  112986      40
  112983  112980  113013      17  112980  112986  112989      41  112980  112986
  112992      41  112977  112974  112980      18  112974  112980  112983      19
  113079  113085  113088       2  113073  113067  113076      12  113070  113067
  113073      12  113070  113067  113076      12  113064  113058  113067      22
  113061  113058  113064      23  113061  113058  113067      22  113058  113067
  113070      24  113058  113067  113073      24  113058  113067  113076      24
  113055  113049  113058      25  113052  113049  113055      26  113052  113049
  113058      25  113049  113058  113061      27  113049  113058  113064      27
  113046  113040  113049      25  113043  113040  113046      26  113043  113040
  113049      25  113040  113049  113052      25  113040  113049  113055      25
  113037  113031  113040      25  113034  113031  113037      26  113034  113031
  113040      25  113031  113040  113043      25  113031  113040  113046      25
  113028  113025  113031      31  113028  113025  113079      17  113025  113031
  113034      32  113025  113031  113037      32  113022  113019  113025      18
  113019  113025  113028      19  113124  113130  113133       2  113112  113106
  113115      36  113109  113106  113112      37  113109  113106  113115      36
  113103  113097  113106      76  113100  113097  113103      37  113100  113097
  113106      76  113097  113106  113109      76  113097  113106  113112      76
  113094  113091  113097      40  113094  113091  113124      17  113091  113097
  113100      41  113091  113097  113103      41  113088  113085  113091      18
  113085  113091  113094      19  113190  113196  113199       2  113184  113178
  113187      12  113181  113178  113184      12  113181  113178  113187      12
  113175  113169  113178      22  113172  113169  113175      23  113172  113169
  113178      22  113169  113178  113181      24  113169  113178  113184      24
  113169  113178  113187      24  113166  113160  113169      25  113163  113160
  113166      26  113163  113160  113169      25  113160  113169  113172      27
  113160  113169  113175      27  113157  113151  113160      25  113154  113151
  113157      26  113154  113151  113160      25  113151  113160  113163      25
  113151  113160  113166      25  113148  113142  113151      25  113145  113142
  113148      26  113145  113142  113151      25  113142  113151  113154      25
  113142  113151  113157      25  113139  113136  113142      31  113139  113136
  113190      17  113136  113142  113145      32  113136  113142  113148      32
  113133  113130  113136      18  113130  113136  113139      19  113247  113253
  113256       2  113241  113235  113244       4  113238  113235  113241       4
  113238  113235  113244       4  113229  113223  113232       4  113226  113223
  113229       4  113226  113223  113232       4  113220  113217  113223      45
  113220  113217  113235      45  113217  113223  113226      47  113217  113223
  113229      47  113217  113223  113232      47  113217  113235  113238      47
  113217  113235  113241      47  113217  113235  113244      47  113214  113208
  113217      67  113211  113208  113214      37  113211  113208  113217      67
  113208  113217  113220      68  113205  113202  113208      40  113205  113202
  113247      17  113202  113208  113211      41  113202  113208  113214      41
  113199  113196  113202      18  113196  113202  113205      19  113289  113295
  113298       2  113283  113280  113286      80  113274  113280  113283       2
  113274  113280  113286       2  113271  113265  113274      81  113268  113265
  113271      37  113268  113265  113274      81  113262  113259  113265      40
  113262  113259  113289      17  113259  113265  113268      41  113259  113265
  113271      41  113256  113253  113259      18  113253  113259  113262      19
  113334  113340  113343       2  113322  113316  113325      36  113319  113316
  113322      37  113319  113316  113325      36  113313  113307  113316      76
  113310  113307  113313      37  113310  113307  113316      76  113307  113316
  113319      76  113307  113316  113322      76  113304  113301  113307      40
  113304  113301  113334      17  113301  113307  113310      41  113301  113307
  113313      41  113298  113295  113301      18  113295  113301  113304      19
  113406  113412  113415       2  113400  113397  113403      58  113391  113388
  113394      58  113385  113388  113391      60  113385  113388  113394      60
  113385  113397  113400      60  113385  113397  113403      60  113382  113379
  113385      60  113376  113370  113379      61  113373  113370  113376      62
  113373  113370  113379      61  113370  113379  113382      63  113367  113361
  113370      25  113364  113361  113367      26  113364  113361  113370      25
  113361  113370  113373      65  113361  113370  113376      65  113358  113352
  113361      25  113355  113352  113358      26  113355  113352  113361      25
  113352  113361  113364      25  113352  113361  113367      25  113349  113346
  113352      31  113349  113346  113406      17  113346  113352  113355      32
  113346  113352  113358      32  113343  113340  113346      18  113340  113346
  113349      19  113463  113469  113472       2  113457  113451  113460       4
  113454  113451  113457       4  113454  113451  113460       4  113445  113439
  113448       4  113442  113439  113445       4  113442  113439  113448       4
  113436  113433  113439      45  113436  113433  113451      45  113433  113439
  113442      47  113433  113439  113445      47  113433  113439  113448      47
  113433  113451  113454      47  113433  113451  113457      47  113433  113451
  113460      47  113430  113424  113433      67  113427  113424  113430      37
  113427  113424  113433      67  113424  113433  113436      68  113421  113418
  113424      40  113421  113418  113463      17  113418  113424  113427      41
  113418  113424  113430      41  113415  113412  113418      18  113412  113418
  113421      19  113493  113499  113502       2  113487  113481  113490       4
  113484  113481  113487       4  113484  113481  113490       4  113478  113475
  113481      16  113478  113475  113493      17  113475  113481  113484       8
  113475  113481  113487       8  113475  113481  113490       8  113472  113469
  113475      18  113469  113475  113478      19  113559  113565  113568       2
  113553  113547  113556      12  113550  113547  113553      12  113550  113547
  113556      12  113544  113538  113547      22  113541  113538  113544      23
  113541  113538  113547      22  113538  113547  113550      24  113538  113547
  113553      24  113538  113547  113556      24  113535  113529  113538      25
  113532  113529  113535      26  113532  113529  113538      25  113529  113538
  113541      27  113529  113538  113544      27  113526  113520  113529      25
  113523  113520  113526      26  113523  113520  113529      25  113520  113529
  113532      25  113520  113529  113535      25  113517  113511  113520      25
  113514  113511  113517      26  113514  113511  113520      25  113511  113520
  113523      25  113511  113520  113526      25  113508  113505  113511      31
  113508  113505  113559      17  113505  113511  113514      32  113505  113511
  113517      32  113502  113499  113505      18  113499  113505  113508      19
  113616  113622  113625       2  113610  113604  113613       4  113607  113604
  113610       4  113607  113604  113613       4  113598  113592  113601       4
  113595  113592  113598       4  113595  113592  113601       4  113589  113586
  113592      45  113589  113586  113604      45  113586  113592  113595      47
  113586  113592  113598      47  113586  113592  113601      47  113586  113604
  113607      47  113586  113604  113610      47  113586  113604  113613      47
  113583  113577  113586      67  113580  113577  113583      37  113580  113577
  113586      67  113577  113586  113589      68  113574  113571  113577      40
  113574  113571  113616      17  113571  113577  113580      41  113571  113577
  113583      41  113568  113565  113571      18  113565  113571  113574      19
  113649  113655  113658       2  113640  113634  113643     104  113637  113634
  113640      74  113637  113634  113643     104  113634  113643  113646     105
  113631  113628  113634      40  113631  113628  113649      17  113628  113634
  113637     106  113628  113634  113640     106  113625  113622  113628      18
  113622  113628  113631      19  113685  113691  113694       2  113673  113667
  113676      36  113670  113667  113673      37  113670  113667  113676      36
  113664  113661  113667      40  113664  113661  113685      17  113661  113667
  113670      41  113661  113667  113673      41  113658  113655  113661      18
  113655  113661  113664      19  113706  113712  113715       2  113703  113697
  113706      17  113700  113697  113703      57  113700  113697  113706      17
  113694  113691  113697      18  113691  113697  113700      19  113691  113697
  113703      19  113754  113760  113763       2  113748  113742  113751       4
  113745  113742  113748       4  113745  113742  113751       4  113736  113730
  113739       4  113733  113730  113736       4  113733  113730  113739       4
  113727  113724  113730      45  113727  113724  113742      45  113724  113730
  113733      47  113724  113730  113736      47  113724  113730  113739      47
  113724  113742  113745      47  113724  113742  113748      47  113724  113742
  113751      47  113721  113718  113724      48  113721  113718  113754      17
  113718  113724  113727      49  113715  113712  113718      18  113712  113718
  113721      19  113784  113790  113793       2  113778  113772  113781       4
  113775  113772  113778       4  113775  113772  113781       4  113769  113766
  113772      16  113769  113766  113784      17  113766  113772  113775       8
  113766  113772  113778       8  113766  113772  113781       8  113763  113760
  113766      18  113760  113766  113769      19  113832  113838  113841       2
  113826  113820  113829       4  113823  113820  113826       4  113823  113820
  113829       4  113814  113808  113817       4  113811  113808  113814       4
  113811  113808  113817       4  113805  113802  113808      45  113805  113802
  113820      45  113802  113808  113811      47  113802  113808  113814      47
  113802  113808  113817      47  113802  113820  113823      47  113802  113820
  113826      47  113802  113820  113829      47  113799  113796  113802      48
  113799  113796  113832      17  113796  113802  113805      49  113793  113790
  113796      18  113790  113796  113799      19  113889  113895  113898       2
  113883  113877  113886       4  113880  113877  113883       4  113880  113877
  113886       4  113871  113865  113874       4  113868  113865  113871       4
  113868  113865  113874       4  113862  113859  113865      45  113862  113859
  113877      45  113859  113865  113868      47  113859  113865  113871      47
  113859  113865  113874      47  113859  113877  113880      47  113859  113877
  113883      47  113859  113877  113886      47  113856  113850  113859      67
  113853  113850  113856      37  113853  113850  113859      67  113850  113859
  113862      68  113847  113844  113850      40  113847  113844  113889      17
  113844  113850  113853      41  113844  113850  113856      41  113841  113838
  113844      18  113838  113844  113847      19  113955  113961  113964       2
  113949  113943  113952      12  113946  113943  113949      12  113946  113943
  113952      12  113940  113934  113943      22  113937  113934  113940      23
  113937  113934  113943      22  113934  113943  113946      24  113934  113943
  113949      24  113934  113943  113952      24  113931  113925  113934      25
  113928  113925  113931      26  113928  113925  113934      25  113925  113934
  113937      27  113925  113934  113940      27  113922  113916  113925      25
  113919  113916  113922      26  113919  113916  113925      25  113916  113925
  113928      25  113916  113925  113931      25  113913  113907  113916      25
  113910  113907  113913      26  113910  113907  113916      25  113907  113916
  113919      25  113907  113916  113922      25  113904  113901  113907      31
  113904  113901  113955      17  113901  113907  113910      32  113901  113907
  113913      32  113898  113895  113901      18  113895  113901  113904      19
  114003  114009  114012       2  113997  113991  114000       4  113994  113991
  113997       4  113994  113991  114000       4  113985  113979  113988       4
  113982  113979  113985       4  113982  113979  113988       4  113976  113973
  113979      45  113976  113973  113991      45  113973  113979  113982      47
  113973  113979  113985      47  113973  113979  113988      47  113973  113991
  113994      47  113973  113991  113997      47  113973  113991  114000      47
  113970  113967  113973      48  113970  113967  114003      17  113967  113973
  113976      49  113964  113961  113967      18  113961  113967  113970      19
  114024  114030  114033       2  114021  114015  114024      17  114018  114015
  114021      57  114018  114015  114024      17  114012  114009  114015      18
  114009  114015  114018      19  114009  114015  114021      19  114045  114051
  114054       2  114042  114036  114045      17  114039  114036  114042      57
  114039  114036  114045      17  114033  114030  114036      18  114030  114036
  114039      19  114030  114036  114042      19  114087  114093  114096       2
  114075  114069  114078       4  114072  114069  114075       4  114072  114069
  114078       4  114066  114063  114069      86  114066  114063  114081      87
  114063  114069  114072      47  114063  114069  114075      47  114063  114069
  114078      47  114063  114081  114084      88  114060  114057  114063      48
  114060  114057  114087      17  114057  114063  114066      89  114054  114051
  114057      18  114051  114057  114060      19  114120  114126  114129       2
  114111  114105  114114     104  114108  114105  114111      74  114108  114105
  114114     104  114105  114114  114117     105  114102  114099  114105      40
  114102  114099  114120      17  114099  114105  114108     106  114099  114105
  114111     106  114096  114093  114099      18  114093  114099  114102      19
  114156  114162  114165       2  114144  114138  114147      36  114141  114138
  114144      37  114141  114138  114147      36  114135  114132  114138      40
  114135  114132  114156      17  114132  114138  114141      41  114132  114138
  114144      41  114129  114126  114132      18  114126  114132  114135      19
  114204  114210  114213       2  114198  114192  114201       4  114195  114192
  114198       4  114195  114192  114201       4  114186  114180  114189       4
  114183  114180  114186       4  114183  114180  114189       4  114177  114174
  114180      45  114177  114174  114192      45  114174  114180  114183      47
  114174  114180  114186      47  114174  114180  114189      47  114174  114192
  114195      47  114174  114192  114198      47  114174  114192  114201      47
  114171  114168  114174      48  114171  114168  114204      17  114168  114174
  114177      49  114165  114162  114168      18  114162  114168  114171      19
  114249  114255  114258       2  114237  114231  114240      36  114234  114231
  114237      37  114234  114231  114240      36  114228  114222  114231      76
  114225  114222  114228      37  114225  114222  114231      76  114222  114231
  114234      76  114222  114231  114237      76  114219  114216  114222      40
  114219  114216  114249      17  114216  114222  114225      41  114216  114222
  114228      41  114213  114210  114216      18  114210  114216  114219      19
  114297  114303  114306       2  114291  114285  114294       4  114288  114285
  114291       4  114288  114285  114294       4  114279  114273  114282       4
  114276  114273  114279       4  114276  114273  114282       4  114270  114267
  114273      45  114270  114267  114285      45  114267  114273  114276      47
  114267  114273  114279      47  114267  114273  114282      47  114267  114285
  114288      47  114267  114285  114291      47  114267  114285  114294      47
  114264  114261  114267      48  114264  114261  114297      17  114261  114267
  114270      49  114258  114255  114261      18  114255  114261  114264      19
  114339  114345  114348       2  114333  114330  114336      80  114324  114330
  114333       2  114324  114330  114336       2  114321  114315  114324      81
  114318  114315  114321      37  114318  114315  114324      81  114312  114309
  114315      40  114312  114309  114339      17  114309  114315  114318      41
  114309  114315  114321      41  114306  114303  114309      18  114303  114309
  114312      19  114384  114390  114393       2  114372  114366  114375      36
  114369  114366  114372      37  114369  114366  114375      36  114363  114357
  114366      76  114360  114357  114363      37  114360  114357  114366      76
  114357  114366  114369      76  114357  114366  114372      76  114354  114351
  114357      40  114354  114351  114384      17  114351  114357  114360      41
  114351  114357  114363      41  114348  114345  114351      18  114345  114351
  114354      19  114450  114456  114459       2  114444  114438  114447      12
  114441  114438  114444      12  114441  114438  114447      12  114435  114429
  114438      22  114432  114429  114435      23  114432  114429  114438      22
  114429  114438  114441      24  114429  114438  114444      24  114429  114438
  114447      24  114426  114420  114429      25  114423  114420  114426      26
  114423  114420  114429      25  114420  114429  114432      27  114420  114429
  114435      27  114417  114411  114420      25  114414  114411  114417      26
  114414  114411  114420      25  114411  114420  114423      25  114411  114420
  114426      25  114408  114402  114411      25  114405  114402  114408      26
  114405  114402  114411      25  114402  114411  114414      25  114402  114411
  114417      25  114399  114396  114402      31  114399  114396  114450      17
  114396  114402  114405      32  114396  114402  114408      32  114393  114390
  114396      18  114390  114396  114399      19  114516  114522  114525       2
  114510  114504  114513      12  114507  114504  114510      12  114507  114504
  114513      12  114501  114495  114504      22  114498  114495  114501      23
  114498  114495  114504      22  114495  114504  114507      24  114495  114504
  114510      24  114495  114504  114513      24  114492  114486  114495      25
  114489  114486  114492      26  114489  114486  114495      25  114486  114495
  114498      27  114486  114495  114501      27  114483  114477  114486      25
  114480  114477  114483      26  114480  114477  114486      25  114477  114486
  114489      25  114477  114486  114492      25  114474  114468  114477      25
  114471  114468  114474      26  114471  114468  114477      25  114468  114477
  114480      25  114468  114477  114483      25  114465  114462  114468      31
  114465  114462  114516      17  114462  114468  114471      32  114462  114468
  114474      32  114459  114456  114462      18  114456  114462  114465      19
  114552  114558  114561       2  114540  114534  114543      36  114537  114534
  114540      37  114537  114534  114543      36  114531  114528  114534      40
  114531  114528  114552      17  114528  114534  114537      41  114528  114534
  114540      41  114525  114522  114528      18  114522  114528  114531      19
  114624  114630  114633       2  114618  114615  114621      58  114609  114606
  114612      58  114603  114606  114609      60  114603  114606  114612      60
  114603  114615  114618      60  114603  114615  114621      60  114600  114597
  114603      60  114594  114588  114597      61  114591  114588  114594      62
  114591  114588  114597      61  114588  114597  114600      63  114585  114579
  114588      25  114582  114579  114585      26  114582  114579  114588      25
  114579  114588  114591      65  114579  114588  114594      65  114576  114570
  114579      25  114573  114570  114576      26  114573  114570  114579      25
  114570  114579  114582      25  114570  114579  114585      25  114567  114564
  114570      31  114567  114564  114624      17  114564  114570  114573      32
  114564  114570  114576      32  114561  114558  114564      18  114558  114564
  114567      19  114672  114678  114681       2  114666  114660  114669       4
  114663  114660  114666       4  114663  114660  114669       4  114654  114648
  114657       4  114651  114648  114654       4  114651  114648  114657       4
  114645  114642  114648      45  114645  114642  114660      45  114642  114648
  114651      47  114642  114648  114654      47  114642  114648  114657      47
  114642  114660  114663      47  114642  114660  114666      47  114642  114660
  114669      47  114639  114636  114642      48  114639  114636  114672      17
  114636  114642  114645      49  114633  114630  114636      18  114630  114636
  114639      19  114714  114720  114723       2  114702  114696  114705       4
  114699  114696  114702       4  114699  114696  114705       4  114693  114690
  114696      86  114693  114690  114708      87  114690  114696  114699      47
  114690  114696  114702      47  114690  114696  114705      47  114690  114708
  114711      88  114687  114684  114690      48  114687  114684  114714      17
  114684  114690  114693      89  114681  114678  114684      18  114678  114684
  114687      19  114750  114756  114759       2  114738  114732  114741      36
  114735  114732  114738      37  114735  114732  114741      36  114729  114726
  114732      40  114729  114726  114750      17  114726  114732  114735      41
  114726  114732  114738      41  114723  114720  114726      18  114720  114726
  114729      19  114780  114786  114789       2  114774  114768  114777       4
  114771  114768  114774       4  114771  114768  114777       4  114765  114762
  114768      16  114765  114762  114780      17  114762  114768  114771       8
  114762  114768  114774       8  114762  114768  114777       8  114759  114756
  114762      18  114756  114762  114765      19  114837  114843  114846       2
  114831  114825  114834       4  114828  114825  114831       4  114828  114825
  114834       4  114819  114813  114822       4  114816  114813  114819       4
  114816  114813  114822       4  114810  114807  114813      45  114810  114807
  114825      45  114807  114813  114816      47  114807  114813  114819      47
  114807  114813  114822      47  114807  114825  114828      47  114807  114825
  114831      47  114807  114825  114834      47  114804  114798  114807      67
  114801  114798  114804      37  114801  114798  114807      67  114798  114807
  114810      68  114795  114792  114798      40  114795  114792  114837      17
  114792  114798  114801      41  114792  114798  114804      41  114789  114786
  114792      18  114786  114792  114795      19  114879  114885  114888       2
  114873  114870  114876      80  114864  114870  114873       2  114864  114870
  114876       2  114861  114855  114864      81  114858  114855  114861      37
  114858  114855  114864      81  114852  114849  114855      40  114852  114849
  114879      17  114849  114855  114858      41  114849  114855  114861      41
  114846  114843  114849      18  114843  114849  114852      19  114909  114915
  114918       2  114903  114897  114906       4  114900  114897  114903       4
  114900  114897  114906       4  114894  114891  114897      16  114894  114891
  114909      17  114891  114897  114900       8  114891  114897  114903       8
  114891  114897  114906       8  114888  114885  114891      18  114885  114891
  114894      19  114951  114957  114960       2  114939  114933  114942       4
  114936  114933  114939       4  114936  114933  114942       4  114930  114927
  114933      86  114930  114927  114945      87  114927  114933  114936      47
  114927  114933  114939      47  114927  114933  114942      47  114927  114945
  114948      88  114924  114921  114927      48  114924  114921  114951      17
  114921  114927  114930      89  114918  114915  114921      18  114915  114921
  114924      19  115023  115029  115032       2  115017  115014  115020      58
  115008  115005  115011      58  115002  115005  115008      60  115002  115005
  115011      60  115002  115014  115017      60  115002  115014  115020      60
  114999  114996  115002      60  114993  114987  114996      61  114990  114987
  114993      62  114990  114987  114996      61  114987  114996  114999      63
  114984  114978  114987      25  114981  114978  114984      26  114981  114978
  114987      25  114978  114987  114990      65  114978  114987  114993      65
  114975  114969  114978      25  114972  114969  114975      26  114972  114969
  114978      25  114969  114978  114981      25  114969  114978  114984      25
  114966  114963  114969      31  114966  114963  115023      17  114963  114969
  114972      32  114963  114969  114975      32  114960  114957  114963      18
  114957  114963  114966      19  115053  115059  115062       2  115047  115041
  115050       4  115044  115041  115047       4  115044  115041  115050       4
  115038  115035  115041      16  115038  115035  115053      17  115035  115041
  115044       8  115035  115041  115047       8  115035  115041  115050       8
  115032  115029  115035      18  115029  115035  115038      19  115083  115089
  115092       2  115077  115071  115080       4  115074  115071  115077       4
  115074  115071  115080       4  115068  115065  115071      16  115068  115065
  115083      17  115065  115071  115074       8  115065  115071  115077       8
  115065  115071  115080       8  115062  115059  115065      18  115059  115065
  115068      19  115131  115137  115140       2  115125  115119  115128       4
  115122  115119  115125       4  115122  115119  115128       4  115113  115107
  115116       4  115110  115107  115113       4  115110  115107  115116       4
  115104  115101  115107      45  115104  115101  115119      45  115101  115107
  115110      47  115101  115107  115113      47  115101  115107  115116      47
  115101  115119  115122      47  115101  115119  115125      47  115101  115119
  115128      47  115098  115095  115101      48  115098  115095  115131      17
  115095  115101  115104      49  115092  115089  115095      18  115089  115095
  115098      19  115176  115182  115185       2  115164  115158  115167      36
  115161  115158  115164      37  115161  115158  115167      36  115155  115149
  115158      76  115152  115149  115155      37  115152  115149  115158      76
  115149  115158  115161      76  115149  115158  115164      76  115146  115143
  115149      40  115146  115143  115176      17  115143  115149  115152      41
  115143  115149  115155      41  115140  115137  115143      18  115137  115143
  115146      19  115221  115227  115230       2  115209  115203  115212      36
  115206  115203  115209      37  115206  115203  115212      36  115200  115194
  115203      76  115197  115194  115200      37  115197  115194  115203      76
  115194  115203  115206      76  115194  115203  115209      76  115191  115188
  115194      40  115191  115188  115221      17  115188  115194  115197      41
  115188  115194  115200      41  115185  115182  115188      18  115182  115188
  115191      19  115242  115248  115251       2  115239  115233  115242      17
  115236  115233  115239      57  115236  115233  115242      17  115230  115227
  115233      18  115227  115233  115236      19  115227  115233  115239      19
  115299  115305  115308       2  115293  115287  115296       4  115290  115287
  115293       4  115290  115287  115296       4  115284  115278  115287      99
  115281  115278  115284      37  115281  115278  115287      99  115278  115287
  115290     100  115278  115287  115293     100  115278  115287  115296     100
  115272  115266  115275       4  115269  115266  115272       4  115269  115266
  115275       4  115263  115260  115266      45  115263  115260  115278      68
  115260  115266  115269      47  115260  115266  115272      47  115260  115266
  115275      47  115260  115278  115281      67  115260  115278  115284      67
  115257  115254  115260      48  115257  115254  115299      17  115254  115260
  115263      49  115251  115248  115254      18  115248  115254  115257      19
  115347  115353  115356       2  115341  115335  115344       4  115338  115335
  115341       4  115338  115335  115344       4  115329  115323  115332       4
  115326  115323  115329       4  115326  115323  115332       4  115320  115317
  115323      45  115320  115317  115335      45  115317  115323  115326      47
  115317  115323  115329      47  115317  115323  115332      47  115317  115335
  115338      47  115317  115335  115341      47  115317  115335  115344      47
  115314  115311  115317      48  115314  115311  115347      17  115311  115317
  115320      49  115308  115305  115311      18  115305  115311  115314      19
  115404  115410  115413       2  115398  115392  115401       4  115395  115392
  115398       4  115395  115392  115401       4  115386  115380  115389       4
  115383  115380  115386       4  115383  115380  115389       4  115377  115374
  115380      45  115377  115374  115392      45  115374  115380  115383      47
  115374  115380  115386      47  115374  115380  115389      47  115374  115392
  115395      47  115374  115392  115398      47  115374  115392  115401      47
  115371  115365  115374      67  115368  115365  115371      37  115368  115365
  115374      67  115365  115374  115377      68  115362  115359  115365      40
  115362  115359  115404      17  115359  115365  115368      41  115359  115365
  115371      41  115356  115353  115359      18  115353  115359  115362      19
  115425  115431  115434       2  115422  115416  115425      17  115419  115416
  115422      57  115419  115416  115425      17  115413  115410  115416      18
  115410  115416  115419      19  115410  115416  115422      19  115446  115452
  115455       2  115443  115437  115446      17  115440  115437  115443      57
  115440  115437  115446      17  115434  115431  115437      18  115431  115437
  115440      19  115431  115437  115443      19  115467  115473  115476       2
  115464  115458  115467      17  115461  115458  115464      57  115461  115458
  115467      17  115455  115452  115458      18  115452  115458  115461      19
  115452  115458  115464      19  115500  115506  115509       2  115491  115485
  115494     135  115488  115485  115491      74  115488  115485  115494     135
  115485  115494  115497     136  115482  115479  115485      40  115482  115479
  115500      17  115479  115485  115488     106  115479  115485  115491     106
  115476  115473  115479      18  115473  115479  115482      19  115530  115536
  115539       2  115524  115518  115527       4  115521  115518  115524       4
  115521  115518  115527       4  115515  115512  115518      16  115515  115512
  115530      17  115512  115518  115521       8  115512  115518  115524       8
  115512  115518  115527       8  115509  115506  115512      18  115506  115512
  115515      19  115587  115593  115596       2  115581  115575  115584       4
  115578  115575  115581       4  115578  115575  115584       4  115569  115563
  115572       4  115566  115563  115569       4  115566  115563  115572       4
  115560  115557  115563      45  115560  115557  115575      45  115557  115563
  115566      47  115557  115563  115569      47  115557  115563  115572      47
  115557  115575  115578      47  115557  115575  115581      47  115557  115575
  115584      47  115554  115548  115557      67  115551  115548  115554      37
  115551  115548  115557      67  115548  115557  115560      68  115545  115542
  115548      40  115545  115542  115587      17  115542  115548  115551      41
  115542  115548  115554      41  115539  115536  115542      18  115536  115542
  115545      19  115644  115650  115653       2  115638  115632  115641       4
  115635  115632  115638       4  115635  115632  115641       4  115626  115620
  115629       4  115623  115620  115626       4  115623  115620  115629       4
  115617  115614  115620      45  115617  115614  115632      45  115614  115620
  115623      47  115614  115620  115626      47  115614  115620  115629      47
  115614  115632  115635      47  115614  115632  115638      47  115614  115632
  115641      47  115611  115605  115614      67  115608  115605  115611      37
  115608  115605  115614      67  115605  115614  115617      68  115602  115599
  115605      40  115602  115599  115644      17  115599  115605  115608      41
  115599  115605  115611      41  115596  115593  115599      18  115593  115599
  115602      19  115716  115722  115725       2  115710  115707  115713      58
  115701  115698  115704      58  115695  115698  115701      60  115695  115698
  115704      60  115695  115707  115710      60  115695  115707  115713      60
  115692  115689  115695      60  115686  115680  115689      61  115683  115680
  115686      62  115683  115680  115689      61  115680  115689  115692      63
  115677  115671  115680      25  115674  115671  115677      26  115674  115671
  115680      25  115671  115680  115683      65  115671  115680  115686      65
  115668  115662  115671      25  115665  115662  115668      26  115665  115662
  115671      25  115662  115671  115674      25  115662  115671  115677      25
  115659  115656  115662      31  115659  115656  115716      17  115656  115662
  115665      32  115656  115662  115668      32  115653  115650  115656      18
  115650  115656  115659      19  115749  115755  115758       2  115740  115734
  115743     135  115737  115734  115740      74  115737  115734  115743     135
  115734  115743  115746     136  115731  115728  115734      40  115731  115728
  115749      17  115728  115734  115737     106  115728  115734  115740     106
  115725  115722  115728      18  115722  115728  115731      19  115800  115794
  115803       4  115797  115794  115800       4  115797  115794  115803       4
  115791  115785  115794      99  115788  115785  115791      37  115788  115785
  115794      99  115785  115794  115797     100  115785  115794  115800     100
  115785  115794  115803     100  115779  115773  115782       4  115776  115773
  115779       4  115776  115773  115782       4  115770  115767  115773      45
  115770  115767  115785      68  115767  115773  115776      47  115767  115773
  115779      47  115767  115773  115782      47  115767  115785  115788      67
  115767  115785  115791      67  115764  115761  115767      48  115764  115761
  115806      17  115761  115767  115770      49  115758  115755  115761      18
  115755  115761  115764      19  115848  115854  115857       2  115845  115842
  115848      17  115839  115833  115842       8  115836  115833  115839       4
  115836  115833  115842       8  115833  115842  115845      16  115830  115824
  115833      92  115827  115824  115830       4  115827  115824  115833      92
  115824  115833  115836      92  115824  115833  115839      92  115821  115815
  115824      94  115818  115815  115821      71  115818  115815  115824      94
  115815  115824  115827      92  115815  115824  115830      92  115812  115815
  115818      97  115812  115815  115821      97  115812  115842  115845      19
  115878  115884  115887       2  115872  115866  115875       4  115869  115866
  115872       4  115869  115866  115875       4  115863  115860  115866      16
  115863  115860  115878      17  115860  115866  115869       8  115860  115866
  115872       8  115860  115866  115875       8  115857  115854  115860      18
  115854  115860  115863      19  115935  115941  115944       2  115929  115923
  115932       4  115926  115923  115929       4  115926  115923  115932       4
  115917  115911  115920       4  115914  115911  115917       4  115914  115911
  115920       4  115908  115905  115911      45  115908  115905  115923      45
  115905  115911  115914      47  115905  115911  115917      47  115905  115911
  115920      47  115905  115923  115926      47  115905  115923  115929      47
  115905  115923  115932      47  115902  115896  115905      67  115899  115896
  115902      37  115899  115896  115905      67  115896  115905  115908      68
  115893  115890  115896      40  115893  115890  115935      17  115890  115896
  115899      41  115890  115896  115902      41  115887  115884  115890      18
  115884  115890  115893      19  115971  115977  115980       2  115959  115953
  115962      36  115956  115953  115959      37  115956  115953  115962      36
  115950  115947  115953      40  115950  115947  115971      17  115947  115953
  115956      41  115947  115953  115959      41  115944  115941  115947      18
  115941  115947  115950      19  116004  116010  116013       2  115995  115989
  115998     104  115992  115989  115995      74  115992  115989  115998     104
  115989  115998  116001     105  115986  115983  115989      40  115986  115983
  116004      17  115983  115989  115992     106  115983  115989  115995     106
  115980  115977  115983      18  115977  115983  115986      19  116061  116067
  116070       2  116055  116049  116058       4  116052  116049  116055       4
  116052  116049  116058       4  116043  116037  116046       4  116040  116037
  116043       4  116040  116037  116046       4  116034  116031  116037      45
  116034  116031  116049      45  116031  116037  116040      47  116031  116037
  116043      47  116031  116037  116046      47  116031  116049  116052      47
  116031  116049  116055      47  116031  116049  116058      47  116028  116022
  116031      67  116025  116022  116028      37  116025  116022  116031      67
  116022  116031  116034      68  116019  116016  116022      40  116019  116016
  116061      17  116016  116022  116025      41  116016  116022  116028      41
  116013  116010  116016      18  116010  116016  116019      19  116091  116085
  116094       4  116088  116085  116091       4  116088  116085  116094       4
  116082  116079  116085      86  116082  116079  116097      87  116079  116085
  116088      47  116079  116085  116091      47  116079  116085  116094      47
  116079  116097  116100      88  116076  116073  116079      48  116076  116073
  116103      17  116073  116079  116082      89  116070  116067  116073      18
  116067  116073  116076      19  116145  116151  116154       2  116142  116139
  116145      17  116136  116130  116139       8  116133  116130  116136       4
  116133  116130  116139       8  116130  116139  116142      16  116127  116121
  116130      92  116124  116121  116127       4  116124  116121  116130      92
  116121  116130  116133      92  116121  116130  116136      92  116118  116112
  116121      94  116115  116112  116118      71  116115  116112  116121      94
  116112  116121  116124      92  116112  116121  116127      92  116109  116112
  116115      97  116109  116112  116118      97  116109  116139  116142      19
  116175  116181  116184       2  116169  116163  116172       4  116166  116163
  116169       4  116166  116163  116172       4  116160  116157  116163      16
  116160  116157  116175      17  116157  116163  116166       8  116157  116163
  116169       8  116157  116163  116172       8  116154  116151  116157      18
  116151  116157  116160      19  116217  116223  116226       2  116211  116208
  116214      80  116202  116208  116211       2  116202  116208  116214       2
  116199  116193  116202      81  116196  116193  116199      37  116196  116193
  116202      81  116190  116187  116193      40  116190  116187  116217      17
  116187  116193  116196      41  116187  116193  116199      41  116184  116181
  116187      18  116181  116187  116190      19  116262  116268  116271       2
  116250  116244  116253      36  116247  116244  116250      37  116247  116244
  116253      36  116241  116235  116244      76  116238  116235  116241      37
  116238  116235  116244      76  116235  116244  116247      76  116235  116244
  116250      76  116232  116229  116235      40  116232  116229  116262      17
  116229  116235  116238      41  116229  116235  116241      41  116226  116223
  116229      18  116223  116229  116232      19  116298  116304  116307       2
  116286  116280  116289      36  116283  116280  116286      37  116283  116280
  116289      36  116277  116274  116280      40  116277  116274  116298      17
  116274  116280  116283      41  116274  116280  116286      41  116271  116268
  116274      18  116268  116274  116277      19  116349  116355  116358       2
  116343  116340  116346      80  116334  116340  116343       2  116334  116340
  116346       2  116331  116325  116334      81  116328  116325  116331      37
  116328  116325  116334      81  116322  116316  116325      76  116319  116316
  116322      37  116319  116316  116325      76  116316  116325  116328      76
  116316  116325  116331      76  116313  116310  116316      40  116313  116310
  116349      17  116310  116316  116319      41  116310  116316  116322      41
  116307  116304  116310      18  116304  116310  116313      19  116415  116421
  116424       2  116409  116403  116412      12  116406  116403  116409      12
  116406  116403  116412      12  116400  116394  116403      22  116397  116394
  116400      23  116397  116394  116403      22  116394  116403  116406      24
  116394  116403  116409      24  116394  116403  116412      24  116391  116385
  116394      25  116388  116385  116391      26  116388  116385  116394      25
  116385  116394  116397      27  116385  116394  116400      27  116382  116376
  116385      25  116379  116376  116382      26  116379  116376  116385      25
  116376  116385  116388      25  116376  116385  116391      25  116373  116367
  116376      25  116370  116367  116373      26  116370  116367  116376      25
  116367  116376  116379      25  116367  116376  116382      25  116364  116361
  116367      31  116364  116361  116415      17  116361  116367  116370      32
  116361  116367  116373      32  116358  116355  116361      18  116355  116361
  116364      19  116472  116478  116481       2  116466  116460  116469       4
  116463  116460  116466       4  116463  116460  116469       4  116457  116451
  116460      99  116454  116451  116457      37  116454  116451  116460      99
  116451  116460  116463     100  116451  116460  116466     100  116451  116460
  116469     100  116445  116439  116448       4  116442  116439  116445       4
  116442  116439  116448       4  116436  116433  116439      45  116436  116433
  116451      68  116433  116439  116442      47  116433  116439  116445      47
  116433  116439  116448      47  116433  116451  116454      67  116433  116451
  116457      67  116430  116427  116433      48  116430  116427  116472      17
  116427  116433  116436      49  116424  116421  116427      18  116421  116427
  116430      19  116493  116499  116502       2  116490  116484  116493      17
  116487  116484  116490      57  116487  116484  116493      17  116481  116478
  116484      18  116478  116484  116487      19  116478  116484  116490      19
  116550  116556  116559       2  116544  116538  116547       4  116541  116538
  116544       4  116541  116538  116547       4  116535  116529  116538      99
  116532  116529  116535      37  116532  116529  116538      99  116529  116538
  116541     100  116529  116538  116544     100  116529  116538  116547     100
  116523  116517  116526       4  116520  116517  116523       4  116520  116517
  116526       4  116514  116511  116517      45  116514  116511  116529      68
  116511  116517  116520      47  116511  116517  116523      47  116511  116517
  116526      47  116511  116529  116532      67  116511  116529  116535      67
  116508  116505  116511      48  116508  116505  116550      17  116505  116511
  116514      49  116502  116499  116505      18  116499  116505  116508      19
  116595  116601  116604       2  116583  116577  116586      36  116580  116577
  116583      37  116580  116577  116586      36  116574  116568  116577      76
  116571  116568  116574      37  116571  116568  116577      76  116568  116577
  116580      76  116568  116577  116583      76  116565  116562  116568      40
  116565  116562  116595      17  116562  116568  116571      41  116562  116568
  116574      41  116559  116556  116562      18  116556  116562  116565      19
  116652  116658  116661       2  116646  116640  116649       4  116643  116640
  116646       4  116643  116640  116649       4  116637  116631  116640      99
  116634  116631  116637      37  116634  116631  116640      99  116631  116640
  116643     100  116631  116640  116646     100  116631  116640  116649     100
  116625  116619  116628       4  116622  116619  116625       4  116622  116619
  116628       4  116616  116613  116619      45  116616  116613  116631      68
  116613  116619  116622      47  116613  116619  116625      47  116613  116619
  116628      47  116613  116631  116634      67  116613  116631  116637      67
  116610  116607  116613      48  116610  116607  116652      17  116607  116613
  116616      49  116604  116601  116607      18  116601  116607  116610      19
  116709  116715  116718       2  116703  116697  116706       4  116700  116697
  116703       4  116700  116697  116706       4  116694  116688  116697      99
  116691  116688  116694      37  116691  116688  116697      99  116688  116697
  116700     100  116688  116697  116703     100  116688  116697  116706     100
  116682  116676  116685       4  116679  116676  116682       4  116679  116676
  116685       4  116673  116670  116676      45  116673  116670  116688      68
  116670  116676  116679      47  116670  116676  116682      47  116670  116676
  116685      47  116670  116688  116691      67  116670  116688  116694      67
  116667  116664  116670      48  116667  116664  116709      17  116664  116670
  116673      49  116661  116658  116664      18  116658  116664  116667      19
  116775  116781  116784       2  116769  116763  116772      12  116766  116763
  116769      12  116766  116763  116772      12  116760  116754  116763      22
  116757  116754  116760      23  116757  116754  116763      22  116754  116763
  116766      24  116754  116763  116769      24  116754  116763  116772      24
  116751  116745  116754      25  116748  116745  116751      26  116748  116745
  116754      25  116745  116754  116757      27  116745  116754  116760      27
  116742  116736  116745      25  116739  116736  116742      26  116739  116736
  116745      25  116736  116745  116748      25  116736  116745  116751      25
  116733  116727  116736      25  116730  116727  116733      26  116730  116727
  116736      25  116727  116736  116739      25  116727  116736  116742      25
  116724  116721  116727      31  116724  116721  116775      17  116721  116727
  116730      32  116721  116727  116733      32  116718  116715  116721      18
  116715  116721  116724      19  116847  116853  116856       2  116841  116838
  116844      58  116832  116829  116835      58  116826  116829  116832      60
  116826  116829  116835      60  116826  116838  116841      60  116826  116838
  116844      60  116823  116820  116826      60  116817  116811  116820      61
  116814  116811  116817      62  116814  116811  116820      61  116811  116820
  116823      63  116808  116802  116811      25  116805  116802  116808      26
  116805  116802  116811      25  116802  116811  116814      65  116802  116811
  116817      65  116799  116793  116802      25  116796  116793  116799      26
  116796  116793  116802      25  116793  116802  116805      25  116793  116802
  116808      25  116790  116787  116793      31  116790  116787  116847      17
  116787  116793  116796      32  116787  116793  116799      32  116784  116781
  116787      18  116781  116787  116790      19  116889  116895  116898       2
  116877  116871  116880       4  116874  116871  116877       4  116874  116871
  116880       4  116868  116865  116871      86  116868  116865  116883      87
  116865  116871  116874      47  116865  116871  116877      47  116865  116871
  116880      47  116865  116883  116886      88  116862  116859  116865      48
  116862  116859  116889      17  116859  116865  116868      89  116856  116853
  116859      18  116853  116859  116862      19  116946  116952  116955       2
  116940  116934  116943       4  116937  116934  116940       4  116937  116934
  116943       4  116928  116922  116931       4  116925  116922  116928       4
  116925  116922  116931       4  116919  116916  116922      45  116919  116916
  116934      45  116916  116922  116925      47  116916  116922  116928      47
  116916  116922  116931      47  116916  116934  116937      47  116916  116934
  116940      47  116916  116934  116943      47  116913  116907  116916      67
  116910  116907  116913      37  116910  116907  116916      67  116907  116916
  116919      68  116904  116901  116907      40  116904  116901  116946      17
  116901  116907  116910      41  116901  116907  116913      41  116898  116895
  116901      18  116895  116901  116904      19  117012  117018  117021       2
  117006  117000  117009      12  117003  117000  117006      12  117003  117000
  117009      12  116997  116991  117000      22  116994  116991  116997      23
  116994  116991  117000      22  116991  117000  117003      24  116991  117000
  117006      24  116991  117000  117009      24  116988  116982  116991      25
  116985  116982  116988      26  116985  116982  116991      25  116982  116991
  116994      27  116982  116991  116997      27  116979  116973  116982      25
  116976  116973  116979      26  116976  116973  116982      25  116973  116982
  116985      25  116973  116982  116988      25  116970  116964  116973      25
  116967  116964  116970      26  116967  116964  116973      25  116964  116973
  116976      25  116964  116973  116979      25  116961  116958  116964      31
  116961  116958  117012      17  116958  116964  116967      32  116958  116964
  116970      32  116955  116952  116958      18  116952  116958  116961      19
  117063  117057  117066       4  117060  117057  117063       4  117060  117057
  117066       4  117054  117048  117057      99  117051  117048  117054      37
  117051  117048  117057      99  117048  117057  117060     100  117048  117057
  117063     100  117048  117057  117066     100  117042  117036  117045       4
  117039  117036  117042       4  117039  117036  117045       4  117033  117030
  117036      45  117033  117030  117048      68  117030  117036  117039      47
  117030  117036  117042      47  117030  117036  117045      47  117030  117048
  117051      67  117030  117048  117054      67  117027  117024  117030      48
  117027  117024  117069      17  117024  117030  117033      49  117021  117018
  117024      18  117018  117024  117027      19  117111  117117  117120       2
  117108  117105  117111      17  117102  117096  117105       8  117099  117096
  117102       4  117099  117096  117105       8  117096  117105  117108      16
  117093  117087  117096      92  117090  117087  117093       4  117090  117087
  117096      92  117087  117096  117099      92  117087  117096  117102      92
  117084  117078  117087      94  117081  117078  117084      71  117081  117078
  117087      94  117078  117087  117090      92  117078  117087  117093      92
  117075  117078  117081      97  117075  117078  117084      97  117075  117105
  117108      19  117141  117147  117150       2  117135  117129  117138       4
  117132  117129  117135       4  117132  117129  117138       4  117126  117123
  117129      16  117126  117123  117141      17  117123  117129  117132       8
  117123  117129  117135       8  117123  117129  117138       8  117120  117117
  117123      18  117117  117123  117126      19  117192  117198  117201       2
  117186  117180  117189      71  117183  117180  117186      71  117183  117180
  117189      71  117177  117180  117183      72  117177  117180  117186      72
  117177  117180  117189      72  117174  117168  117177      73  117171  117168
  117174      74  117171  117168  117177      73  117165  117159  117168      76
  117162  117159  117165      37  117162  117159  117168      76  117159  117168
  117171      77  117159  117168  117174      77  117156  117153  117159      40
  117156  117153  117192      17  117153  117159  117162      41  117153  117159
  117165      41  117150  117147  117153      18  117147  117153  117156      19
  117234  117240  117243       2  117222  117216  117225       4  117219  117216
  117222       4  117219  117216  117225       4  117213  117210  117216      86
  117213  117210  117228      87  117210  117216  117219      47  117210  117216
  117222      47  117210  117216  117225      47  117210  117228  117231      88
  117207  117204  117210      48  117207  117204  117234      17  117204  117210
  117213      89  117201  117198  117204      18  117198  117204  117207      19
  117291  117297  117300       2  117285  117279  117288       4  117282  117279
  117285       4  117282  117279  117288       4  117276  117270  117279      99
  117273  117270  117276      37  117273  117270  117279      99  117270  117279
  117282     100  117270  117279  117285     100  117270  117279  117288     100
  117264  117258  117267       4  117261  117258  117264       4  117261  117258
  117267       4  117255  117252  117258      45  117255  117252  117270      68
  117252  117258  117261      47  117252  117258  117264      47  117252  117258
  117267      47  117252  117270  117273      67  117252  117270  117276      67
  117249  117246  117252      48  117249  117246  117291      17  117246  117252
  117255      49  117243  117240  117246      18  117240  117246  117249      19
  117321  117327  117330       2  117315  117309  117318       4  117312  117309
  117315       4  117312  117309  117318       4  117306  117303  117309      16
  117306  117303  117321      17  117303  117309  117312       8  117303  117309
  117315       8  117303  117309  117318       8  117300  117297  117303      18
  117297  117303  117306      19  117387  117393  117396       2  117381  117375
  117384      12  117378  117375  117381      12  117378  117375  117384      12
  117372  117366  117375      22  117369  117366  117372      23  117369  117366
  117375      22  117366  117375  117378      24  117366  117375  117381      24
  117366  117375  117384      24  117363  117357  117366      25  117360  117357
  117363      26  117360  117357  117366      25  117357  117366  117369      27
  117357  117366  117372      27  117354  117348  117357      25  117351  117348
  117354      26  117351  117348  117357      25  117348  117357  117360      25
  117348  117357  117363      25  117345  117339  117348      25  117342  117339
  117345      26  117342  117339  117348      25  117339  117348  117351      25
  117339  117348  117354      25  117336  117333  117339      31  117336  117333
  117387      17  117333  117339  117342      32  117333  117339  117345      32
  117330  117327  117333      18  117327  117333  117336      19  117429  117435
  117438       2  117423  117420  117426      80  117414  117420  117423       2
  117414  117420  117426       2  117411  117405  117414      81  117408  117405
  117411      37  117408  117405  117414      81  117402  117399  117405      40
  117402  117399  117429      17  117399  117405  117408      41  117399  117405
  117411      41  117396  117393  117399      18  117393  117399  117402      19
  117459  117465  117468       2  117453  117447  117456       4  117450  117447
  117453       4  117450  117447  117456       4  117444  117441  117447      16
  117444  117441  117459      17  117441  117447  117450       8  117441  117447
  117453       8  117441  117447  117456       8  117438  117435  117441      18
  117435  117441  117444      19  117480  117486  117489       2  117477  117471
  117480      17  117474  117471  117477      57  117474  117471  117480      17
  117468  117465  117471      18  117465  117471  117474      19  117465  117471
  117477      19  117528  117534  117537       2  117522  117516  117525       4
  117519  117516  117522       4  117519  117516  117525       4  117510  117504
  117513       4  117507  117504  117510       4  117507  117504  117513       4
  117501  117498  117504      45  117501  117498  117516      45  117498  117504
  117507      47  117498  117504  117510      47  117498  117504  117513      47
  117498  117516  117519      47  117498  117516  117522      47  117498  117516
  117525      47  117495  117492  117498      48  117495  117492  117528      17
  117492  117498  117501      49  117489  117486  117492      18  117486  117492
  117495      19  117573  117579  117582       2  117561  117555  117564      36
  117558  117555  117561      37  117558  117555  117564      36  117552  117546
  117555      76  117549  117546  117552      37  117549  117546  117555      76
  117546  117555  117558      76  117546  117555  117561      76  117543  117540
  117546      40  117543  117540  117573      17  117540  117546  117549      41
  117540  117546  117552      41  117537  117534  117540      18  117534  117540
  117543      19  117594  117600  117603       2  117591  117585  117594      17
  117588  117585  117591      57  117588  117585  117594      17  117582  117579
  117585      18  117579  117585  117588      19  117579  117585  117591      19
  117627  117633  117636       2  117618  117612  117621     104  117615  117612
  117618      74  117615  117612  117621     104  117612  117621  117624     105
  117609  117606  117612      40  117609  117606  117627      17  117606  117612
  117615     106  117606  117612  117618     106  117603  117600  117606      18
  117600  117606  117609      19  117684  117690  117693       2  117678  117672
  117681       4  117675  117672  117678       4  117675  117672  117681       4
  117666  117660  117669       4  117663  117660  117666       4  117663  117660
  117669       4  117657  117654  117660      45  117657  117654  117672      45
  117654  117660  117663      47  117654  117660  117666      47  117654  117660
  117669      47  117654  117672  117675      47  117654  117672  117678      47
  117654  117672  117681      47  117651  117645  117654      67  117648  117645
  117651      37  117648  117645  117654      67  117645  117654  117657      68
  117642  117639  117645      40  117642  117639  117684      17  117639  117645
  117648      41  117639  117645  117651      41  117636  117633  117639      18
  117633  117639  117642      19  117741  117747  117750       2  117735  117729
  117738       4  117732  117729  117735       4  117732  117729  117738       4
  117726  117720  117729      99  117723  117720  117726      37  117723  117720
  117729      99  117720  117729  117732     100  117720  117729  117735     100
  117720  117729  117738     100  117714  117708  117717       4  117711  117708
  117714       4  117711  117708  117717       4  117705  117702  117708      45
  117705  117702  117720      68  117702  117708  117711      47  117702  117708
  117714      47  117702  117708  117717      47  117702  117720  117723      67
  117702  117720  117726      67  117699  117696  117702      48  117699  117696
  117741      17  117696  117702  117705      49  117693  117690  117696      18
  117690  117696  117699      19  117789  117795  117798       2  117783  117777
  117786       4  117780  117777  117783       4  117780  117777  117786       4
  117771  117765  117774       4  117768  117765  117771       4  117768  117765
  117774       4  117762  117759  117765      45  117762  117759  117777      45
  117759  117765  117768      47  117759  117765  117771      47  117759  117765
  117774      47  117759  117777  117780      47  117759  117777  117783      47
  117759  117777  117786      47  117756  117753  117759      48  117756  117753
  117789      17  117753  117759  117762      49  117750  117747  117753      18
  117747  117753  117756      19  117834  117840  117843       2  117822  117816
  117825      36  117819  117816  117822      37  117819  117816  117825      36
  117813  117807  117816      76  117810  117807  117813      37  117810  117807
  117816      76  117807  117816  117819      76  117807  117816  117822      76
  117804  117801  117807      40  117804  117801  117834      17  117801  117807
  117810      41  117801  117807  117813      41  117798  117795  117801      18
  117795  117801  117804      19  117900  117906  117909       2  117894  117888
  117897      12  117891  117888  117894      12  117891  117888  117897      12
  117885  117879  117888      22  117882  117879  117885      23  117882  117879
  117888      22  117879  117888  117891      24  117879  117888  117894      24
  117879  117888  117897      24  117876  117870  117879      25  117873  117870
  117876      26  117873  117870  117879      25  117870  117879  117882      27
  117870  117879  117885      27  117867  117861  117870      25  117864  117861
  117867      26  117864  117861  117870      25  117861  117870  117873      25
  117861  117870  117876      25  117858  117852  117861      25  117855  117852
  117858      26  117855  117852  117861      25  117852  117861  117864      25
  117852  117861  117867      25  117849  117846  117852      31  117849  117846
  117900      17  117846  117852  117855      32  117846  117852  117858      32
  117843  117840  117846      18  117840  117846  117849      19  117957  117963
  117966       2  117951  117945  117954       4  117948  117945  117951       4
  117948  117945  117954       4  117942  117936  117945      99  117939  117936
  117942      37  117939  117936  117945      99  117936  117945  117948     100
  117936  117945  117951     100  117936  117945  117954     100  117930  117924
  117933       4  117927  117924  117930       4  117927  117924  117933       4
  117921  117918  117924      45  117921  117918  117936      68  117918  117924
  117927      47  117918  117924  117930      47  117918  117924  117933      47
  117918  117936  117939      67  117918  117936  117942      67  117915  117912
  117918      48  117915  117912  117957      17  117912  117918  117921      49
  117909  117906  117912      18  117906  117912  117915      19  118008  118014
  118017       2  118002  117996  118005      71  117999  117996  118002      71
  117999  117996  118005      71  117993  117996  117999      72  117993  117996
  118002      72  117993  117996  118005      72  117990  117984  117993      73
  117987  117984  117990      74  117987  117984  117993      73  117981  117975
  117984      76  117978  117975  117981      37  117978  117975  117984      76
  117975  117984  117987      77  117975  117984  117990      77  117972  117969
  117975      40  117972  117969  118008      17  117969  117975  117978      41
  117969  117975  117981      41  117966  117963  117969      18  117963  117969
  117972      19  118059  118065  118068       2  118053  118050  118056      80
  118044  118050  118053       2  118044  118050  118056       2  118041  118035
  118044      81  118038  118035  118041      37  118038  118035  118044      81
  118032  118026  118035      76  118029  118026  118032      37  118029  118026
  118035      76  118026  118035  118038      76  118026  118035  118041      76
  118023  118020  118026      40  118023  118020  118059      17  118020  118026
  118029      41  118020  118026  118032      41  118017  118014  118020      18
  118014  118020  118023      19  118092  118098  118101       2  118083  118077
  118086     104  118080  118077  118083      74  118080  118077  118086     104
  118077  118086  118089     105  118074  118071  118077      40  118074  118071
  118092      17  118071  118077  118080     106  118071  118077  118083     106
  118068  118065  118071      18  118065  118071  118074      19  118125  118131
  118134       2  118116  118110  118119     104  118113  118110  118116      74
  118113  118110  118119     104  118110  118119  118122     105  118107  118104
  118110      40  118107  118104  118125      17  118104  118110  118113     106
  118104  118110  118116     106  118101  118098  118104      18  118098  118104
  118107      19  118158  118164  118167       2  118149  118143  118152     104
  118146  118143  118149      74  118146  118143  118152     104  118143  118152
  118155     105  118140  118137  118143      40  118140  118137  118158      17
  118137  118143  118146     106  118137  118143  118149     106  118134  118131
  118137      18  118131  118137  118140      19  118203  118209  118212       2
  118191  118185  118194      36  118188  118185  118191      37  118188  118185
  118194      36  118182  118176  118185      76  118179  118176  118182      37
  118179  118176  118185      76  118176  118185  118188      76  118176  118185
  118191      76  118173  118170  118176      40  118173  118170  118203      17
  118170  118176  118179      41  118170  118176  118182      41  118167  118164
  118170      18  118164  118170  118173      19  118251  118257  118260       2
  118245  118239  118248       4  118242  118239  118245       4  118242  118239
  118248       4  118233  118227  118236       4  118230  118227  118233       4
  118230  118227  118236       4  118224  118221  118227      45  118224  118221
  118239      45  118221  118227  118230      47  118221  118227  118233      47
  118221  118227  118236      47  118221  118239  118242      47  118221  118239
  118245      47  118221  118239  118248      47  118218  118215  118221      48
  118218  118215  118251      17  118215  118221  118224      49  118212  118209
  118215      18  118209  118215  118218      19  118272  118278  118281       2
  118269  118263  118272      17  118266  118263  118269      57  118266  118263
  118272      17  118260  118257  118263      18  118257  118263  118266      19
  118257  118263  118269      19  118335  118341  118344       2  118326  118323
  118329      52  118323  118329  118332      52  118314  118317  118320     130
  118314  118323  118326     131  118311  118308  118314     131  118305  118302
  118308      52  118302  118308  118311      52  118299  118302  118305      52
  118299  118329  118332      52  118296  118290  118299      54  118293  118290
  118296       4  118293  118290  118299      54  118287  118284  118290      16
  118287  118284  118335      17  118284  118290  118293       8  118284  118290
  118296       8  118281  118278  118284      18  118278  118284  118287      19
  118371  118377  118380       2  118359  118353  118362      36  118356  118353
  118359      37  118356  118353  118362      36  118350  118347  118353      40
  118350  118347  118371      17  118347  118353  118356      41  118347  118353
  118359      41  118344  118341  118347      18  118341  118347  118350      19
  118401  118407  118410       2  118395  118389  118398       4  118392  118389
  118395       4  118392  118389  118398       4  118386  118383  118389      16
  118386  118383  118401      17  118383  118389  118392       8  118383  118389
  118395       8  118383  118389  118398       8  118380  118377  118383      18
  118377  118383  118386      19  118452  118458  118461       2  118446  118440
  118449      71  118443  118440  118446      71  118443  118440  118449      71
  118437  118440  118443      72  118437  118440  118446      72  118437  118440
  118449      72  118434  118428  118437      73  118431  118428  118434      74
  118431  118428  118437      73  118425  118419  118428      76  118422  118419
  118425      37  118422  118419  118428      76  118419  118428  118431      77
  118419  118428  118434      77  118416  118413  118419      40  118416  118413
  118452      17  118413  118419  118422      41  118413  118419  118425      41
  118410  118407  118413      18  118407  118413  118416      19  118482  118488
  118491       2  118476  118470  118479       4  118473  118470  118476       4
  118473  118470  118479       4  118467  118464  118470      16  118467  118464
  118482      17  118464  118470  118473       8  118464  118470  118476       8
  118464  118470  118479       8  118461  118458  118464      18  118458  118464
  118467      19  118503  118509  118512       2  118500  118494  118503      17
  118497  118494  118500      57  118497  118494  118503      17  118491  118488
  118494      18  118488  118494  118497      19  118488  118494  118500      19
  118539  118545  118548       2  118527  118521  118530      36  118524  118521
  118527      37  118524  118521  118530      36  118518  118515  118521      40
  118518  118515  118539      17  118515  118521  118524      41  118515  118521
  118527      41  118512  118509  118515      18  118509  118515  118518      19
  118599  118605  118608       2  118590  118587  118593      52  118587  118593
  118596      52  118584  118581  118587      52  118581  118587  118590      52
  118578  118575  118581      52  118575  118581  118584      52  118572  118569
  118575      52  118569  118575  118578      52  118566  118569  118572      52
  118566  118593  118596      52  118563  118557  118566      54  118560  118557
  118563       4  118560  118557  118566      54  118554  118551  118557      16
  118554  118551  118599      17  118551  118557  118560       8  118551  118557
  118563       8  118548  118545  118551      18  118545  118551  118554      19
  118647  118653  118656       2  118641  118635  118644       4  118638  118635
  118641       4  118638  118635  118644       4  118629  118623  118632       4
  118626  118623  118629       4  118626  118623  118632       4  118620  118617
  118623      45  118620  118617  118635      45  118617  118623  118626      47
  118617  118623  118629      47  118617  118623  118632      47  118617  118635
  118638      47  118617  118635  118641      47  118617  118635  118644      47
  118614  118611  118617      48  118614  118611  118647      17  118611  118617
  118620      49  118608  118605  118611      18  118605  118611  118614      19
  118689  118695  118698       2  118683  118680  118686      80  118674  118680
  118683       2  118674  118680  118686       2  118671  118665  118674      81
  118668  118665  118671      37  118668  118665  118674      81  118662  118659
  118665      40  118662  118659  118689      17  118659  118665  118668      41
  118659  118665  118671      41  118656  118653  118659      18  118653  118659
  118662      19  118740  118746  118749       2  118734  118728  118737      71
  118731  118728  118734      71  118731  118728  118737      71  118725  118728
  118731      72  118725  118728  118734      72  118725  118728  118737      72
  118722  118716  118725      73  118719  118716  118722      74  118719  118716
  118725      73  118713  118707  118716      76  118710  118707  118713      37
  118710  118707  118716      76  118707  118716  118719      77  118707  118716
  118722      77  118704  118701  118707      40  118704  118701  118740      17
  118701  118707  118710      41  118701  118707  118713      41  118698  118695
  118701      18  118695  118701  118704      19  118788  118794  118797       2
  118782  118776  118785       4  118779  118776  118782       4  118779  118776
  118785       4  118770  118764  118773       4  118767  118764  118770       4
  118767  118764  118773       4  118761  118758  118764      45  118761  118758
  118776      45  118758  118764  118767      47  118758  118764  118770      47
  118758  118764  118773      47  118758  118776  118779      47  118758  118776
  118782      47  118758  118776  118785      47  118755  118752  118758      48
  118755  118752  118788      17  118752  118758  118761      49  118749  118746
  118752      18  118746  118752  118755      19  118833  118839  118842       2
  118821  118815  118824      36  118818  118815  118821      37  118818  118815
  118824      36  118812  118806  118815      76  118809  118806  118812      37
  118809  118806  118815      76  118806  118815  118818      76  118806  118815
  118821      76  118803  118800  118806      40  118803  118800  118833      17
  118800  118806  118809      41  118800  118806  118812      41  118797  118794
  118800      18  118794  118800  118803      19  118899  118905  118908       2
  118893  118887  118896      12  118890  118887  118893      12  118890  118887
  118896      12  118884  118878  118887      22  118881  118878  118884      23
  118881  118878  118887      22  118878  118887  118890      24  118878  118887
  118893      24  118878  118887  118896      24  118875  118869  118878      25
  118872  118869  118875      26  118872  118869  118878      25  118869  118878
  118881      27  118869  118878  118884      27  118866  118860  118869      25
  118863  118860  118866      26  118863  118860  118869      25  118860  118869
  118872      25  118860  118869  118875      25  118857  118851  118860      25
  118854  118851  118857      26  118854  118851  118860      25  118851  118860
  118863      25  118851  118860  118866      25  118848  118845  118851      31
  118848  118845  118899      17  118845  118851  118854      32  118845  118851
  118857      32  118842  118839  118845      18  118839  118845  118848      19
  118920  118926  118929       2  118917  118911  118920      17  118914  118911
  118917      57  118914  118911  118920      17  118908  118905  118911      18
  118905  118911  118914      19  118905  118911  118917      19  118977  118983
  118986       2  118971  118965  118974       4  118968  118965  118971       4
  118968  118965  118974       4  118962  118956  118965      99  118959  118956
  118962      37  118959  118956  118965      99  118956  118965  118968     100
  118956  118965  118971     100  118956  118965  118974     100  118950  118944
  118953       4  118947  118944  118950       4  118947  118944  118953       4
  118941  118938  118944      45  118941  118938  118956      68  118938  118944
  118947      47  118938  118944  118950      47  118938  118944  118953      47
  118938  118956  118959      67  118938  118956  118962      67  118935  118932
  118938      48  118935  118932  118977      17  118932  118938  118941      49
  118929  118926  118932      18  118926  118932  118935      19  119034  119040
  119043       2  119028  119022  119031       4  119025  119022  119028       4
  119025  119022  119031       4  119019  119013  119022      99  119016  119013
  119019      37  119016  119013  119022      99  119013  119022  119025     100
  119013  119022  119028     100  119013  119022  119031     100  119007  119001
  119010       4  119004  119001  119007       4  119004  119001  119010       4
  118998  118995  119001      45  118998  118995  119013      68  118995  119001
  119004      47  118995  119001  119007      47  118995  119001  119010      47
  118995  119013  119016      67  118995  119013  119019      67  118992  118989
  118995      48  118992  118989  119034      17  118989  118995  118998      49
  118986  118983  118989      18  118983  118989  118992      19  119058  119052
  119061      36  119055  119052  119058      37  119055  119052  119061      36
  119049  119046  119052      40  119049  119046  119070      17  119046  119052
  119055      41  119046  119052  119058      41  119043  119040  119046      18
  119040  119046  119049      19  119112  119118  119121       2  119109  119106
  119112      17  119103  119097  119106       8  119100  119097  119103       4
  119100  119097  119106       8  119097  119106  119109      16  119094  119088
  119097      92  119091  119088  119094       4  119091  119088  119097      92
  119088  119097  119100      92  119088  119097  119103      92  119085  119079
  119088      94  119082  119079  119085      71  119082  119079  119088      94
  119079  119088  119091      92  119079  119088  119094      92  119076  119079
  119082      97  119076  119079  119085      97  119076  119106  119109      19
  119154  119160  119163       2  119142  119136  119145       4  119139  119136
  119142       4  119139  119136  119145       4  119133  119130  119136      86
  119133  119130  119148      87  119130  119136  119139      47  119130  119136
  119142      47  119130  119136  119145      47  119130  119148  119151      88
  119127  119124  119130      48  119127  119124  119154      17  119124  119130
  119133      89  119121  119118  119124      18  119118  119124  119127      19
  119220  119226  119229       2  119214  119208  119217      12  119211  119208
  119214      12  119211  119208  119217      12  119205  119199  119208      22
  119202  119199  119205      23  119202  119199  119208      22  119199  119208
  119211      24  119199  119208  119214      24  119199  119208  119217      24
  119196  119190  119199      25  119193  119190  119196      26  119193  119190
  119199      25  119190  119199  119202      27  119190  119199  119205      27
  119187  119181  119190      25  119184  119181  119187      26  119184  119181
  119190      25  119181  119190  119193      25  119181  119190  119196      25
  119178  119172  119181      25  119175  119172  119178      26  119175  119172
  119181      25  119172  119181  119184      25  119172  119181  119187      25
  119169  119166  119172      31  119169  119166  119220      17  119166  119172
  119175      32  119166  119172  119178      32  119163  119160  119166      18
  119160  119166  119169      19  119268  119274  119277       2  119262  119256
  119265       4  119259  119256  119262       4  119259  119256  119265       4
  119250  119244  119253       4  119247  119244  119250       4  119247  119244
  119253       4  119241  119238  119244      45  119241  119238  119256      45
  119238  119244  119247      47  119238  119244  119250      47  119238  119244
  119253      47  119238  119256  119259      47  119238  119256  119262      47
  119238  119256  119265      47  119235  119232  119238      48  119235  119232
  119268      17  119232  119238  119241      49  119229  119226  119232      18
  119226  119232  119235      19  119316  119322  119325       2  119310  119304
  119313       4  119307  119304  119310       4  119307  119304  119313       4
  119298  119292  119301       4  119295  119292  119298       4  119295  119292
  119301       4  119289  119286  119292      45  119289  119286  119304      45
  119286  119292  119295      47  119286  119292  119298      47  119286  119292
  119301      47  119286  119304  119307      47  119286  119304  119310      47
  119286  119304  119313      47  119283  119280  119286      48  119283  119280
  119316      17  119280  119286  119289      49  119277  119274  119280      18
  119274  119280  119283      19  119388  119394  119397       2  119382  119379
  119385      58  119373  119370  119376      58  119367  119370  119373      60
  119367  119370  119376      60  119367  119379  119382      60  119367  119379
  119385      60  119364  119361  119367      60  119358  119352  119361      61
  119355  119352  119358      62  119355  119352  119361      61  119352  119361
  119364      63  119349  119343  119352      25  119346  119343  119349      26
  119346  119343  119352      25  119343  119352  119355      65  119343  119352
  119358      65  119340  119334  119343      25  119337  119334  119340      26
  119337  119334  119343      25  119334  119343  119346      25  119334  119343
  119349      25  119331  119328  119334      31  119331  119328  119388      17
  119328  119334  119337      32  119328  119334  119340      32  119325  119322
  119328      18  119322  119328  119331      19  119430  119436  119439       2
  119418  119412  119421       4  119415  119412  119418       4  119415  119412
  119421       4  119409  119406  119412      86  119409  119406  119424      87
  119406  119412  119415      47  119406  119412  119418      47  119406  119412
  119421      47  119406  119424  119427      88  119403  119400  119406      48
  119403  119400  119430      17  119400  119406  119409      89  119397  119394
  119400      18  119394  119400  119403      19  119460  119466  119469       2
  119454  119448  119457       4  119451  119448  119454       4  119451  119448
  119457       4  119445  119442  119448      16  119445  119442  119460      17
  119442  119448  119451       8  119442  119448  119454       8  119442  119448
  119457       8  119439  119436  119442      18  119436  119442  119445      19
  119517  119523  119526       2  119511  119505  119514       4  119508  119505
  119511       4  119508  119505  119514       4  119499  119493  119502       4
  119496  119493  119499       4  119496  119493  119502       4  119490  119487
  119493      45  119490  119487  119505      45  119487  119493  119496      47
  119487  119493  119499      47  119487  119493  119502      47  119487  119505
  119508      47  119487  119505  119511      47  119487  119505  119514      47
  119484  119478  119487      67  119481  119478  119484      37  119481  119478
  119487      67  119478  119487  119490      68  119475  119472  119478      40
  119475  119472  119517      17  119472  119478  119481      41  119472  119478
  119484      41  119469  119466  119472      18  119466  119472  119475      19
  119574  119580  119583       2  119568  119562  119571       4  119565  119562
  119568       4  119565  119562  119571       4  119556  119550  119559       4
  119553  119550  119556       4  119553  119550  119559       4  119547  119544
  119550      45  119547  119544  119562      45  119544  119550  119553      47
  119544  119550  119556      47  119544  119550  119559      47  119544  119562
  119565      47  119544  119562  119568      47  119544  119562  119571      47
  119541  119535  119544      67  119538  119535  119541      37  119538  119535
  119544      67  119535  119544  119547      68  119532  119529  119535      40
  119532  119529  119574      17  119529  119535  119538      41  119529  119535
  119541      41  119526  119523  119529      18  119523  119529  119532      19
  119610  119616  119619       2  119598  119592  119601      36  119595  119592
  119598      37  119595  119592  119601      36  119589  119586  119592      40
  119589  119586  119610      17  119586  119592  119595      41  119586  119592
  119598      41  119583  119580  119586      18  119580  119586  119589      19
  119640  119646  119649       2  119634  119628  119637       4  119631  119628
  119634       4  119631  119628  119637       4  119625  119622  119628      16
  119625  119622  119640      17  119622  119628  119631       8  119622  119628
  119634       8  119622  119628  119637       8  119619  119616  119622      18
  119616  119622  119625      19  119670  119676  119679       2  119664  119658
  119667       4  119661  119658  119664       4  119661  119658  119667       4
  119655  119652  119658      16  119655  119652  119670      17  119652  119658
  119661       8  119652  119658  119664       8  119652  119658  119667       8
  119649  119646  119652      18  119646  119652  119655      19  119691  119697
  119700       2  119688  119682  119691      17  119685  119682  119688      57
  119685  119682  119691      17  119679  119676  119682      18  119676  119682
  119685      19  119676  119682  119688      19  119739  119745  119748       2
  119733  119727  119736       4  119730  119727  119733       4  119730  119727
  119736       4  119721  119715  119724       4  119718  119715  119721       4
  119718  119715  119724       4  119712  119709  119715      45  119712  119709
  119727      45  119709  119715  119718      47  119709  119715  119721      47
  119709  119715  119724      47  119709  119727  119730      47  119709  119727
  119733      47  119709  119727  119736      47  119706  119703  119709      48
  119706  119703  119739      17  119703  119709  119712      49  119700  119697
  119703      18  119697  119703  119706      19  119769  119775  119778       2
  119763  119757  119766       4  119760  119757  119763       4  119760  119757
  119766       4  119754  119751  119757      16  119754  119751  119769      17
  119751  119757  119760       8  119751  119757  119763       8  119751  119757
  119766       8  119748  119745  119751      18  119745  119751  119754      19
  119802  119808  119811       2  119793  119787  119796     104  119790  119787
  119793      74  119790  119787  119796     104  119787  119796  119799     105
  119784  119781  119787      40  119784  119781  119802      17  119781  119787
  119790     106  119781  119787  119793     106  119778  119775  119781      18
  119775  119781  119784      19  119859  119865  119868       2  119853  119847
  119856       4  119850  119847  119853       4  119850  119847  119856       4
  119841  119835  119844       4  119838  119835  119841       4  119838  119835
  119844       4  119832  119829  119835      45  119832  119829  119847      45
  119829  119835  119838      47  119829  119835  119841      47  119829  119835
  119844      47  119829  119847  119850      47  119829  119847  119853      47
  119829  119847  119856      47  119826  119820  119829      67  119823  119820
  119826      37  119823  119820  119829      67  119820  119829  119832      68
  119817  119814  119820      40  119817  119814  119859      17  119814  119820
  119823      41  119814  119820  119826      41  119811  119808  119814      18
  119808  119814  119817      19  119916  119922  119925       2  119910  119904
  119913       4  119907  119904  119910       4  119907  119904  119913       4
  119898  119892  119901       4  119895  119892  119898       4  119895  119892
  119901       4  119889  119886  119892      45  119889  119886  119904      45
  119886  119892  119895      47  119886  119892  119898      47  119886  119892
  119901      47  119886  119904  119907      47  119886  119904  119910      47
  119886  119904  119913      47  119883  119877  119886      67  119880  119877
  119883      37  119880  119877  119886      67  119877  119886  119889      68
  119874  119871  119877      40  119874  119871  119916      17  119871  119877
  119880      41  119871  119877  119883      41  119868  119865  119871      18
  119865  119871  119874      19  119958  119964  119967       2  119946  119940
  119949       4  119943  119940  119946       4  119943  119940  119949       4
  119937  119934  119940      86  119937  119934  119952      87  119934  119940
  119943      47  119934  119940  119946      47  119934  119940  119949      47
  119934  119952  119955      88  119931  119928  119934      48  119931  119928
  119958      17  119928  119934  119937      89  119925  119922  119928      18
  119922  119928  119931      19  120000  120006  120009       2  119988  119982
  119991       4  119985  119982  119988       4  119985  119982  119991       4
  119979  119976  119982      86  119979  119976  119994      87  119976  119982
  119985      47  119976  119982  119988      47  119976  119982  119991      47
  119976  119994  119997      88  119973  119970  119976      48  119973  119970
  120000      17  119970  119976  119979      89  119967  119964  119970      18
  119964  119970  119973      19  120030  120036  120039       2  120024  120018
  120027       4  120021  120018  120024       4  120021  120018  120027       4
  120015  120012  120018      16  120015  120012  120030      17  120012  120018
  120021       8  120012  120018  120024       8  120012  120018  120027       8
  120009  120006  120012      18  120006  120012  120015      19  120075  120081
  120084       2  120063  120057  120066      36  120060  120057  120063      37
  120060  120057  120066      36  120054  120048  120057      76  120051  120048
  120054      37  120051  120048  120057      76  120048  120057  120060      76
  120048  120057  120063      76  120045  120042  120048      40  120045  120042
  120075      17  120042  120048  120051      41  120042  120048  120054      41
  120039  120036  120042      18  120036  120042  120045      19  120123  120129
  120132       2  120117  120111  120120       4  120114  120111  120117       4
  120114  120111  120120       4  120105  120099  120108       4  120102  120099
  120105       4  120102  120099  120108       4  120096  120093  120099      45
  120096  120093  120111      45  120093  120099  120102      47  120093  120099
  120105      47  120093  120099  120108      47  120093  120111  120114      47
  120093  120111  120117      47  120093  120111  120120      47  120090  120087
  120093      48  120090  120087  120123      17  120087  120093  120096      49
  120084  120081  120087      18  120081  120087  120090      19  120171  120177
  120180       2  120165  120159  120168       4  120162  120159  120165       4
  120162  120159  120168       4  120153  120147  120156       4  120150  120147
  120153       4  120150  120147  120156       4  120144  120141  120147      45
  120144  120141  120159      45  120141  120147  120150      47  120141  120147
  120153      47  120141  120147  120156      47  120141  120159  120162      47
  120141  120159  120165      47  120141  120159  120168      47  120138  120135
  120141      48  120138  120135  120171      17  120135  120141  120144      49
  120132  120129  120135      18  120129  120135  120138      19  120219  120225
  120228       2  120213  120207  120216       4  120210  120207  120213       4
  120210  120207  120216       4  120201  120195  120204       4  120198  120195
  120201       4  120198  120195  120204       4  120192  120189  120195      45
  120192  120189  120207      45  120189  120195  120198      47  120189  120195
  120201      47  120189  120195  120204      47  120189  120207  120210      47
  120189  120207  120213      47  120189  120207  120216      47  120186  120183
  120189      48  120186  120183  120219      17  120183  120189  120192      49
  120180  120177  120183      18  120177  120183  120186      19  120261  120267
  120270       2  120249  120243  120252       4  120246  120243  120249       4
  120246  120243  120252       4  120240  120237  120243      86  120240  120237
  120255      87  120237  120243  120246      47  120237  120243  120249      47
  120237  120243  120252      47  120237  120255  120258      88  120234  120231
  120237      48  120234  120231  120261      17  120231  120237  120240      89
  120228  120225  120231      18  120225  120231  120234      19  120306  120312
  120315       2  120294  120288  120297      36  120291  120288  120294      37
  120291  120288  120297      36  120285  120279  120288      76  120282  120279
  120285      37  120282  120279  120288      76  120279  120288  120291      76
  120279  120288  120294      76  120276  120273  120279      40  120276  120273
  120306      17  120273  120279  120282      41  120273  120279  120285      41
  120270  120267  120273      18  120267  120273  120276      19  120357  120351
  120360       4  120354  120351  120357       4  120354  120351  120360       4
  120348  120342  120351      99  120345  120342  120348      37  120345  120342
  120351      99  120342  120351  120354     100  120342  120351  120357     100
  120342  120351  120360     100  120336  120330  120339       4  120333  120330
  120336       4  120333  120330  120339       4  120327  120324  120330      45
  120327  120324  120342      68  120324  120330  120333      47  120324  120330
  120336      47  120324  120330  120339      47  120324  120342  120345      67
  120324  120342  120348      67  120321  120318  120324      48  120321  120318
  120363      17  120318  120324  120327      49  120315  120312  120318      18
  120312  120318  120321      19  120405  120411  120414       2  120402  120399
  120405      17  120396  120390  120399       8  120393  120390  120396       4
  120393  120390  120399       8  120390  120399  120402      16  120387  120381
  120390      92  120384  120381  120387       4  120384  120381  120390      92
  120381  120390  120393      92  120381  120390  120396      92  120378  120372
  120381      94  120375  120372  120378      71  120375  120372  120381      94
  120372  120381  120384      92  120372  120381  120387      92  120369  120372
  120375      97  120369  120372  120378      97  120369  120399  120402      19
  120465  120459  120468      12  120462  120459  120465      12  120462  120459
  120468      12  120456  120450  120459      22  120453  120450  120456      23
  120453  120450  120459      22  120450  120459  120462      24  120450  120459
  120465      24  120450  120459  120468      24  120447  120441  120450      25
  120444  120441  120447      26  120444  120441  120450      25  120441  120450
  120453      27  120441  120450  120456      27  120438  120432  120441      25
  120435  120432  120438      26  120435  120432  120441      25  120432  120441
  120444      25  120432  120441  120447      25  120429  120423  120432      25
  120426  120423  120429      26  120426  120423  120432      25  120423  120432
  120435      25  120423  120432  120438      25  120420  120417  120423      31
  120420  120417  120471      17  120417  120423  120426      32  120417  120423
  120429      32  120414  120411  120417      18  120411  120417  120420      19
  120510  120516  120519       2  120504  120498  120507       4  120501  120498
  120504       4  120501  120498  120507       4  120495  120492  120498       6
  120495  120492  120510       7  120492  120498  120501       8  120492  120498
  120504       8  120492  120498  120507       8  120489  120480  120492      11
  120486  120480  120489      12  120486  120480  120492      11  120483  120480
  120486      12  120483  120480  120489      12  120483  120480  120492      11
  120480  120492  120495      13  120540  120546  120549       2  120534  120528
  120537       4  120531  120528  120534       4  120531  120528  120537       4
  120525  120522  120528      16  120525  120522  120540      17  120522  120528
  120531       8  120522  120528  120534       8  120522  120528  120537       8
  120519  120516  120522      18  120516  120522  120525      19  120606  120612
  120615       2  120600  120594  120603      12  120597  120594  120600      12
  120597  120594  120603      12  120591  120585  120594      22  120588  120585
  120591      23  120588  120585  120594      22  120585  120594  120597      24
  120585  120594  120600      24  120585  120594  120603      24  120582  120576
  120585      25  120579  120576  120582      26  120579  120576  120585      25
  120576  120585  120588      27  120576  120585  120591      27  120573  120567
  120576      25  120570  120567  120573      26  120570  120567  120576      25
  120567  120576  120579      25  120567  120576  120582      25  120564  120558
  120567      25  120561  120558  120564      26  120561  120558  120567      25
  120558  120567  120570      25  120558  120567  120573      25  120555  120552
  120558      31  120555  120552  120606      17  120552  120558  120561      32
  120552  120558  120564      32  120549  120546  120552      18  120546  120552
  120555      19  120642  120648  120651       2  120630  120624  120633      36
  120627  120624  120630      37  120627  120624  120633      36  120621  120618
  120624      40  120621  120618  120642      17  120618  120624  120627      41
  120618  120624  120630      41  120615  120612  120618      18  120612  120618
  120621      19  120690  120696  120699       2  120684  120678  120687       4
  120681  120678  120684       4  120681  120678  120687       4  120672  120666
  120675       4  120669  120666  120672       4  120669  120666  120675       4
  120663  120660  120666      45  120663  120660  120678      45  120660  120666
  120669      47  120660  120666  120672      47  120660  120666  120675      47
  120660  120678  120681      47  120660  120678  120684      47  120660  120678
  120687      47  120657  120654  120660      48  120657  120654  120690      17
  120654  120660  120663      49  120651  120648  120654      18  120648  120654
  120657      19  120756  120762  120765       2  120750  120744  120753      12
  120747  120744  120750      12  120747  120744  120753      12  120741  120735
  120744      22  120738  120735  120741      23  120738  120735  120744      22
  120735  120744  120747      24  120735  120744  120750      24  120735  120744
  120753      24  120732  120726  120735      25  120729  120726  120732      26
  120729  120726  120735      25  120726  120735  120738      27  120726  120735
  120741      27  120723  120717  120726      25  120720  120717  120723      26
  120720  120717  120726      25  120717  120726  120729      25  120717  120726
  120732      25  120714  120708  120717      25  120711  120708  120714      26
  120711  120708  120717      25  120708  120717  120720      25  120708  120717
  120723      25  120705  120702  120708      31  120705  120702  120756      17
  120702  120708  120711      32  120702  120708  120714      32  120699  120696
  120702      18  120696  120702  120705      19  120816  120822  120825       2
  120807  120804  120810      52  120804  120810  120813      52  120801  120798
  120804      52  120798  120804  120807      52  120795  120792  120798      52
  120792  120798  120801      52  120789  120786  120792      52  120786  120792
  120795      52  120783  120786  120789      52  120783  120810  120813      52
  120780  120774  120783      54  120777  120774  120780       4  120777  120774
  120783      54  120771  120768  120774      16  120771  120768  120816      17
  120768  120774  120777       8  120768  120774  120780       8  120765  120762
  120768      18  120762  120768  120771      19  120837  120843  120846       2
  120834  120828  120837      17  120831  120828  120834      57  120831  120828
  120837      17  120825  120822  120828      18  120822  120828  120831      19
  120822  120828  120834      19  120867  120873  120876       2  120861  120855
  120864       4  120858  120855  120861       4  120858  120855  120864       4
  120852  120849  120855      16  120852  120849  120867      17  120849  120855
  120858       8  120849  120855  120861       8  120849  120855  120864       8
  120846  120843  120849      18  120843  120849  120852      19  120903  120909
  120912       2  120891  120885  120894      36  120888  120885  120891      37
  120888  120885  120894      36  120882  120879  120885      40  120882  120879
  120903      17  120879  120885  120888      41  120879  120885  120891      41
  120876  120873  120879      18  120873  120879  120882      19  120933  120939
  120942       2  120927  120921  120930       4  120924  120921  120927       4
  120924  120921  120930       4  120918  120915  120921      16  120918  120915
  120933      17  120915  120921  120924       8  120915  120921  120927       8
  120915  120921  120930       8  120912  120909  120915      18  120909  120915
  120918      19  121005  121011  121014       2  120999  120996  121002      58
  120990  120987  120993      58  120984  120987  120990      60  120984  120987
  120993      60  120984  120996  120999      60  120984  120996  121002      60
  120981  120978  120984      60  120975  120969  120978      61  120972  120969
  120975      62  120972  120969  120978      61  120969  120978  120981      63
  120966  120960  120969      25  120963  120960  120966      26  120963  120960
  120969      25  120960  120969  120972      65  120960  120969  120975      65
  120957  120951  120960      25  120954  120951  120957      26  120954  120951
  120960      25  120951  120960  120963      25  120951  120960  120966      25
  120948  120945  120951      31  120948  120945  121005      17  120945  120951
  120954      32  120945  120951  120957      32  120942  120939  120945      18
  120939  120945  120948      19  121035  121041  121044       2  121029  121023
  121032       4  121026  121023  121029       4  121026  121023  121032       4
  121020  121017  121023      16  121020  121017  121035      17  121017  121023
  121026       8  121017  121023  121029       8  121017  121023  121032       8
  121014  121011  121017      18  121011  121017  121020      19  121092  121098
  121101       2  121086  121080  121089       4  121083  121080  121086       4
  121083  121080  121089       4  121074  121068  121077       4  121071  121068
  121074       4  121071  121068  121077       4  121065  121062  121068      45
  121065  121062  121080      45  121062  121068  121071      47  121062  121068
  121074      47  121062  121068  121077      47  121062  121080  121083      47
  121062  121080  121086      47  121062  121080  121089      47  121059  121053
  121062      67  121056  121053  121059      37  121056  121053  121062      67
  121053  121062  121065      68  121050  121047  121053      40  121050  121047
  121092      17  121047  121053  121056      41  121047  121053  121059      41
  121044  121041  121047      18  121041  121047  121050      19  121143  121149
  121152       2  121137  121131  121140      71  121134  121131  121137      71
  121134  121131  121140      71  121128  121131  121134      72  121128  121131
  121137      72  121128  121131  121140      72  121125  121119  121128      73
  121122  121119  121125      74  121122  121119  121128      73  121116  121110
  121119      76  121113  121110  121116      37  121113  121110  121119      76
  121110  121119  121122      77  121110  121119  121125      77  121107  121104
  121110      40  121107  121104  121143      17  121104  121110  121113      41
  121104  121110  121116      41  121101  121098  121104      18  121098  121104
  121107      19  121200  121206  121209       2  121194  121188  121197       4
  121191  121188  121194       4  121191  121188  121197       4  121182  121176
  121185       4  121179  121176  121182       4  121179  121176  121185       4
  121173  121170  121176      45  121173  121170  121188      45  121170  121176
  121179      47  121170  121176  121182      47  121170  121176  121185      47
  121170  121188  121191      47  121170  121188  121194      47  121170  121188
  121197      47  121167  121161  121170      67  121164  121161  121167      37
  121164  121161  121170      67  121161  121170  121173      68  121158  121155
  121161      40  121158  121155  121200      17  121155  121161  121164      41
  121155  121161  121167      41  121152  121149  121155      18  121149  121155
  121158      19  121251  121257  121260       2  121245  121242  121248      80
  121236  121242  121245       2  121236  121242  121248       2  121233  121227
  121236      81  121230  121227  121233      37  121230  121227  121236      81
  121224  121218  121227      76  121221  121218  121224      37  121221  121218
  121227      76  121218  121227  121230      76  121218  121227  121233      76
  121215  121212  121218      40  121215  121212  121251      17  121212  121218
  121221      41  121212  121218  121224      41  121209  121206  121212      18
  121206  121212  121215      19  121272  121278  121281       2  121269  121263
  121272      17  121266  121263  121269      57  121266  121263  121272      17
  121260  121257  121263      18  121257  121263  121266      19  121257  121263
  121269      19  121320  121326  121329       2  121314  121308  121317       4
  121311  121308  121314       4  121311  121308  121317       4  121302  121296
  121305       4  121299  121296  121302       4  121299  121296  121305       4
  121293  121290  121296      45  121293  121290  121308      45  121290  121296
  121299      47  121290  121296  121302      47  121290  121296  121305      47
  121290  121308  121311      47  121290  121308  121314      47  121290  121308
  121317      47  121287  121284  121290      48  121287  121284  121320      17
  121284  121290  121293      49  121281  121278  121284      18  121278  121284
  121287      19  121356  121362  121365       2  121344  121338  121347      36
  121341  121338  121344      37  121341  121338  121347      36  121335  121332
  121338      40  121335  121332  121356      17  121332  121338  121341      41
  121332  121338  121344      41  121329  121326  121332      18  121326  121332
  121335      19  121413  121419  121422       2  121407  121401  121410       4
  121404  121401  121407       4  121404  121401  121410       4  121395  121389
  121398       4  121392  121389  121395       4  121392  121389  121398       4
  121386  121383  121389      45  121386  121383  121401      45  121383  121389
  121392      47  121383  121389  121395      47  121383  121389  121398      47
  121383  121401  121404      47  121383  121401  121407      47  121383  121401
  121410      47  121380  121374  121383      67  121377  121374  121380      37
  121377  121374  121383      67  121374  121383  121386      68  121371  121368
  121374      40  121371  121368  121413      17  121368  121374  121377      41
  121368  121374  121380      41  121365  121362  121368      18  121362  121368
  121371      19  121470  121476  121479       2  121464  121458  121467       4
  121461  121458  121464       4  121461  121458  121467       4  121452  121446
  121455       4  121449  121446  121452       4  121449  121446  121455       4
  121443  121440  121446      45  121443  121440  121458      45  121440  121446
  121449      47  121440  121446  121452      47  121440  121446  121455      47
  121440  121458  121461      47  121440  121458  121464      47  121440  121458
  121467      47  121437  121431  121440      67  121434  121431  121437      37
  121434  121431  121440      67  121431  121440  121443      68  121428  121425
  121431      40  121428  121425  121470      17  121425  121431  121434      41
  121425  121431  121437      41  121422  121419  121425      18  121419  121425
  121428      19  121500  121506  121509       2  121494  121488  121497       4
  121491  121488  121494       4  121491  121488  121497       4  121485  121482
  121488      16  121485  121482  121500      17  121482  121488  121491       8
  121482  121488  121494       8  121482  121488  121497       8  121479  121476
  121482      18  121476  121482  121485      19  121536  121542  121545       2
  121524  121518  121527      36  121521  121518  121524      37  121521  121518
  121527      36  121515  121512  121518      40  121515  121512  121536      17
  121512  121518  121521      41  121512  121518  121524      41  121509  121506
  121512      18  121506  121512  121515      19  121566  121572  121575       2
  121560  121554  121563       4  121557  121554  121560       4  121557  121554
  121563       4  121551  121548  121554      16  121551  121548  121566      17
  121548  121554  121557       8  121548  121554  121560       8  121548  121554
  121563       8  121545  121542  121548      18  121542  121548  121551      19
  121614  121620  121623       2  121608  121602  121611       4  121605  121602
  121608       4  121605  121602  121611       4  121596  121590  121599       4
  121593  121590  121596       4  121593  121590  121599       4  121587  121584
  121590      45  121587  121584  121602      45  121584  121590  121593      47
  121584  121590  121596      47  121584  121590  121599      47  121584  121602
  121605      47  121584  121602  121608      47  121584  121602  121611      47
  121581  121578  121584      48  121581  121578  121614      17  121578  121584
  121587      49  121575  121572  121578      18  121572  121578  121581      19
  121644  121650  121653       2  121638  121632  121641       4  121635  121632
  121638       4  121635  121632  121641       4  121629  121626  121632      16
  121629  121626  121644      17  121626  121632  121635       8  121626  121632
  121638       8  121626  121632  121641       8  121623  121620  121626      18
  121620  121626  121629      19  121692  121698  121701       2  121686  121680
  121689       4  121683  121680  121686       4  121683  121680  121689       4
  121674  121668  121677       4  121671  121668  121674       4  121671  121668
  121677       4  121665  121662  121668      45  121665  121662  121680      45
  121662  121668  121671      47  121662  121668  121674      47  121662  121668
  121677      47  121662  121680  121683      47  121662  121680  121686      47
  121662  121680  121689      47  121659  121656  121662      48  121659  121656
  121692      17  121656  121662  121665      49  121653  121650  121656      18
  121650  121656  121659      19  121734  121740  121743       2  121722  121716
  121725       4  121719  121716  121722       4  121719  121716  121725       4
  121713  121710  121716      86  121713  121710  121728      87  121710  121716
  121719      47  121710  121716  121722      47  121710  121716  121725      47
  121710  121728  121731      88  121707  121704  121710      48  121707  121704
  121734      17  121704  121710  121713      89  121701  121698  121704      18
  121698  121704  121707      19  121785  121791  121794       2  121779  121773
  121782      71  121776  121773  121779      71  121776  121773  121782      71
  121770  121773  121776      72  121770  121773  121779      72  121770  121773
  121782      72  121767  121761  121770      73  121764  121761  121767      74
  121764  121761  121770      73  121758  121752  121761      76  121755  121752
  121758      37  121755  121752  121761      76  121752  121761  121764      77
  121752  121761  121767      77  121749  121746  121752      40  121749  121746
  121785      17  121746  121752  121755      41  121746  121752  121758      41
  121743  121740  121746      18  121740  121746  121749      19  121803  121797
  121806      17  121800  121797  121803      57  121800  121797  121806      17
  121794  121791  121797      18  121791  121797  121800      19  121791  121797
  121803      19  121848  121854  121857       2  121845  121842  121848      17
  121839  121833  121842       8  121836  121833  121839       4  121836  121833
  121842       8  121833  121842  121845      16  121830  121824  121833      92
  121827  121824  121830       4  121827  121824  121833      92  121824  121833
  121836      92  121824  121833  121839      92  121821  121815  121824      94
  121818  121815  121821      71  121818  121815  121824      94  121815  121824
  121827      92  121815  121824  121830      92  121812  121815  121818      97
  121812  121815  121821      97  121812  121842  121845      19  121914  121920
  121923       2  121908  121902  121911      12  121905  121902  121908      12
  121905  121902  121911      12  121899  121893  121902      22  121896  121893
  121899      23  121896  121893  121902      22  121893  121902  121905      24
  121893  121902  121908      24  121893  121902  121911      24  121890  121884
  121893      25  121887  121884  121890      26  121887  121884  121893      25
  121884  121893  121896      27  121884  121893  121899      27  121881  121875
  121884      25  121878  121875  121881      26  121878  121875  121884      25
  121875  121884  121887      25  121875  121884  121890      25  121872  121866
  121875      25  121869  121866  121872      26  121869  121866  121875      25
  121866  121875  121878      25  121866  121875  121881      25  121863  121860
  121866      31  121863  121860  121914      17  121860  121866  121869      32
  121860  121866  121872      32  121857  121854  121860      18  121854  121860
  121863      19  121935  121941  121944       2  121932  121926  121935      17
  121929  121926  121932      57  121929  121926  121935      17  121923  121920
  121926      18  121920  121926  121929      19  121920  121926  121932      19
  122007  122013  122016       2  122001  121998  122004      58  121992  121989
  121995      58  121986  121989  121992      60  121986  121989  121995      60
  121986  121998  122001      60  121986  121998  122004      60  121983  121980
  121986      60  121977  121971  121980      61  121974  121971  121977      62
  121974  121971  121980      61  121971  121980  121983      63  121968  121962
  121971      25  121965  121962  121968      26  121965  121962  121971      25
  121962  121971  121974      65  121962  121971  121977      65  121959  121953
  121962      25  121956  121953  121959      26  121956  121953  121962      25
  121953  121962  121965      25  121953  121962  121968      25  121950  121947
  121953      31  121950  121947  122007      17  121947  121953  121956      32
  121947  121953  121959      32  121944  121941  121947      18  121941  121947
  121950      19  122049  122055  122058       2  122037  122031  122040       4
  122034  122031  122037       4  122034  122031  122040       4  122028  122025
  122031      86  122028  122025  122043      87  122025  122031  122034      47
  122025  122031  122037      47  122025  122031  122040      47  122025  122043
  122046      88  122022  122019  122025      48  122022  122019  122049      17
  122019  122025  122028      89  122016  122013  122019      18  122013  122019
  122022      19  122097  122103  122106       2  122091  122085  122094       4
  122088  122085  122091       4  122088  122085  122094       4  122079  122073
  122082       4  122076  122073  122079       4  122076  122073  122082       4
  122070  122067  122073      45  122070  122067  122085      45  122067  122073
  122076      47  122067  122073  122079      47  122067  122073  122082      47
  122067  122085  122088      47  122067  122085  122091      47  122067  122085
  122094      47  122064  122061  122067      48  122064  122061  122097      17
  122061  122067  122070      49  122058  122055  122061      18  122055  122061
  122064      19  122154  122160  122163       2  122148  122142  122151       4
  122145  122142  122148       4  122145  122142  122151       4  122139  122133
  122142      99  122136  122133  122139      37  122136  122133  122142      99
  122133  122142  122145     100  122133  122142  122148     100  122133  122142
  122151     100  122127  122121  122130       4  122124  122121  122127       4
  122124  122121  122130       4  122118  122115  122121      45  122118  122115
  122133      68  122115  122121  122124      47  122115  122121  122127      47
  122115  122121  122130      47  122115  122133  122136      67  122115  122133
  122139      67  122112  122109  122115      48  122112  122109  122154      17
  122109  122115  122118      49  122106  122103  122109      18  122103  122109
  122112      19  122211  122217  122220       2  122205  122199  122208       4
  122202  122199  122205       4  122202  122199  122208       4  122196  122190
  122199      99  122193  122190  122196      37  122193  122190  122199      99
  122190  122199  122202     100  122190  122199  122205     100  122190  122199
  122208     100  122184  122178  122187       4  122181  122178  122184       4
  122181  122178  122187       4  122175  122172  122178      45  122175  122172
  122190      68  122172  122178  122181      47  122172  122178  122184      47
  122172  122178  122187      47  122172  122190  122193      67  122172  122190
  122196      67  122169  122166  122172      48  122169  122166  122211      17
  122166  122172  122175      49  122163  122160  122166      18  122160  122166
  122169      19  122256  122262  122265       2  122244  122238  122247      36
  122241  122238  122244      37  122241  122238  122247      36  122235  122229
  122238      76  122232  122229  122235      37  122232  122229  122238      76
  122229  122238  122241      76  122229  122238  122244      76  122226  122223
  122229      40  122226  122223  122256      17  122223  122229  122232      41
  122223  122229  122235      41  122220  122217  122223      18  122217  122223
  122226      19  122307  122313  122316       2  122301  122298  122304      80
  122292  122298  122301       2  122292  122298  122304       2  122289  122283
  122292      81  122286  122283  122289      37  122286  122283  122292      81
  122280  122274  122283      76  122277  122274  122280      37  122277  122274
  122283      76  122274  122283  122286      76  122274  122283  122289      76
  122271  122268  122274      40  122271  122268  122307      17  122268  122274
  122277      41  122268  122274  122280      41  122265  122262  122268      18
  122262  122268  122271      19  122340  122346  122349       2  122331  122325
  122334     104  122328  122325  122331      74  122328  122325  122334     104
  122325  122334  122337     105  122322  122319  122325      40  122322  122319
  122340      17  122319  122325  122328     106  122319  122325  122331     106
  122316  122313  122319      18  122313  122319  122322      19  122412  122418
  122421       2  122406  122403  122409     108  122400  122397  122403      52
  122397  122403  122406      52  122394  122391  122397      52  122391  122397
  122400      52  122388  122385  122391      52  122385  122391  122394      52
  122382  122385  122388     111  122379  122376  122382     114  122373  122370
  122376     117  122370  122376  122379     119  122367  122370  122373     121
  122364  122358  122367     125  122361  122358  122364       4  122361  122358
  122367     125  122355  122352  122358      16  122355  122352  122412      17
  122352  122358  122361       8  122352  122358  122364       8  122349  122346
  122352      18  122346  122352  122355      19  122433  122439  122442       2
  122430  122424  122433      17  122427  122424  122430      57  122427  122424
  122433      17  122421  122418  122424      18  122418  122424  122427      19
  122418  122424  122430      19  122457  122451  122460     104  122454  122451
  122457      74  122454  122451  122460     104  122451  122460  122463     105
  122448  122445  122451      40  122448  122445  122466      17  122445  122451
  122454     106  122445  122451  122457     106  122442  122439  122445      18
  122439  122445  122448      19  122508  122514  122517       2  122505  122502
  122508      17  122499  122493  122502       8  122496  122493  122499       4
  122496  122493  122502       8  122493  122502  122505      16  122490  122484
  122493      92  122487  122484  122490       4  122487  122484  122493      92
  122484  122493  122496      92  122484  122493  122499      92  122481  122475
  122484      94  122478  122475  122481      71  122478  122475  122484      94
  122475  122484  122487      92  122475  122484  122490      92  122472  122475
  122478      97  122472  122475  122481      97  122472  122502  122505      19
  122574  122580  122583       2  122568  122562  122571      12  122565  122562
  122568      12  122565  122562  122571      12  122559  122553  122562      22
  122556  122553  122559      23  122556  122553  122562      22  122553  122562
  122565      24  122553  122562  122568      24  122553  122562  122571      24
  122550  122544  122553      25  122547  122544  122550      26  122547  122544
  122553      25  122544  122553  122556      27  122544  122553  122559      27
  122541  122535  122544      25  122538  122535  122541      26  122538  122535
  122544      25  122535  122544  122547      25  122535  122544  122550      25
  122532  122526  122535      25  122529  122526  122532      26  122529  122526
  122535      25  122526  122535  122538      25  122526  122535  122541      25
  122523  122520  122526      31  122523  122520  122574      17  122520  122526
  122529      32  122520  122526  122532      32  122517  122514  122520      18
  122514  122520  122523      19  122622  122628  122631       2  122616  122610
  122619       4  122613  122610  122616       4  122613  122610  122619       4
  122604  122598  122607       4  122601  122598  122604       4  122601  122598
  122607       4  122595  122592  122598      45  122595  122592  122610      45
  122592  122598  122601      47  122592  122598  122604      47  122592  122598
  122607      47  122592  122610  122613      47  122592  122610  122616      47
  122592  122610  122619      47  122589  122586  122592      48  122589  122586
  122622      17  122586  122592  122595      49  122583  122580  122586      18
  122580  122586  122589      19  122664  122670  122673       2  122652  122646
  122655       4  122649  122646  122652       4  122649  122646  122655       4
  122643  122640  122646      86  122643  122640  122658      87  122640  122646
  122649      47  122640  122646  122652      47  122640  122646  122655      47
  122640  122658  122661      88  122637  122634  122640      48  122637  122634
  122664      17  122634  122640  122643      89  122631  122628  122634      18
  122628  122634  122637      19  122730  122736  122739       2  122724  122718
  122727      12  122721  122718  122724      12  122721  122718  122727      12
  122715  122709  122718      22  122712  122709  122715      23  122712  122709
  122718      22  122709  122718  122721      24  122709  122718  122724      24
  122709  122718  122727      24  122706  122700  122709      25  122703  122700
  122706      26  122703  122700  122709      25  122700  122709  122712      27
  122700  122709  122715      27  122697  122691  122700      25  122694  122691
  122697      26  122694  122691  122700      25  122691  122700  122703      25
  122691  122700  122706      25  122688  122682  122691      25  122685  122682
  122688      26  122685  122682  122691      25  122682  122691  122694      25
  122682  122691  122697      25  122679  122676  122682      31  122679  122676
  122730      17  122676  122682  122685      32  122676  122682  122688      32
  122673  122670  122676      18  122670  122676  122679      19  122766  122772
  122775       2  122754  122748  122757      36  122751  122748  122754      37
  122751  122748  122757      36  122745  122742  122748      40  122745  122742
  122766      17  122742  122748  122751      41  122742  122748  122754      41
  122739  122736  122742      18  122736  122742  122745      19  122787  122793
  122796       2  122784  122778  122787      17  122781  122778  122784      57
  122781  122778  122787      17  122775  122772  122778      18  122772  122778
  122781      19  122772  122778  122784      19  122835  122841  122844       2
  122829  122823  122832       4  122826  122823  122829       4  122826  122823
  122832       4  122817  122811  122820       4  122814  122811  122817       4
  122814  122811  122820       4  122808  122805  122811      45  122808  122805
  122823      45  122805  122811  122814      47  122805  122811  122817      47
  122805  122811  122820      47  122805  122823  122826      47  122805  122823
  122829      47  122805  122823  122832      47  122802  122799  122805      48
  122802  122799  122835      17  122799  122805  122808      49  122796  122793
  122799      18  122793  122799  122802      19  122877  122883  122886       2
  122865  122859  122868       4  122862  122859  122865       4  122862  122859
  122868       4  122856  122853  122859      86  122856  122853  122871      87
  122853  122859  122862      47  122853  122859  122865      47  122853  122859
  122868      47  122853  122871  122874      88  122850  122847  122853      48
  122850  122847  122877      17  122847  122853  122856      89  122844  122841
  122847      18  122841  122847  122850      19  122925  122931  122934       2
  122919  122913  122922       4  122916  122913  122919       4  122916  122913
  122922       4  122907  122901  122910       4  122904  122901  122907       4
  122904  122901  122910       4  122898  122895  122901      45  122898  122895
  122913      45  122895  122901  122904      47  122895  122901  122907      47
  122895  122901  122910      47  122895  122913  122916      47  122895  122913
  122919      47  122895  122913  122922      47  122892  122889  122895      48
  122892  122889  122925      17  122889  122895  122898      49  122886  122883
  122889      18  122883  122889  122892      19  122955  122961  122964       2
  122949  122943  122952       4  122946  122943  122949       4  122946  122943
  122952       4  122940  122937  122943      16  122940  122937  122955      17
  122937  122943  122946       8  122937  122943  122949       8  122937  122943
  122952       8  122934  122931  122937      18  122931  122937  122940      19
  123021  123027  123030       2  123015  123009  123018      12  123012  123009
  123015      12  123012  123009  123018      12  123006  123000  123009      22
  123003  123000  123006      23  123003  123000  123009      22  123000  123009
  123012      24  123000  123009  123015      24  123000  123009  123018      24
  122997  122991  123000      25  122994  122991  122997      26  122994  122991
  123000      25  122991  123000  123003      27  122991  123000  123006      27
  122988  122982  122991      25  122985  122982  122988      26  122985  122982
  122991      25  122982  122991  122994      25  122982  122991  122997      25
  122979  122973  122982      25  122976  122973  122979      26  122976  122973
  122982      25  122973  122982  122985      25  122973  122982  122988      25
  122970  122967  122973      31  122970  122967  123021      17  122967  122973
  122976      32  122967  122973  122979      32  122964  122961  122967      18
  122961  122967  122970      19  123054  123060  123063       2  123045  123039
  123048     104  123042  123039  123045      74  123042  123039  123048     104
  123039  123048  123051     105  123036  123033  123039      40  123036  123033
  123054      17  123033  123039  123042     106  123033  123039  123045     106
  123030  123027  123033      18  123027  123033  123036      19  123111  123117
  123120       2  123105  123099  123108       4  123102  123099  123105       4
  123102  123099  123108       4  123096  123090  123099      99  123093  123090
  123096      37  123093  123090  123099      99  123090  123099  123102     100
  123090  123099  123105     100  123090  123099  123108     100  123084  123078
  123087       4  123081  123078  123084       4  123081  123078  123087       4
  123075  123072  123078      45  123075  123072  123090      68  123072  123078
  123081      47  123072  123078  123084      47  123072  123078  123087      47
  123072  123090  123093      67  123072  123090  123096      67  123069  123066
  123072      48  123069  123066  123111      17  123066  123072  123075      49
  123063  123060  123066      18  123060  123066  123069      19  123147  123153
  123156       2  123135  123129  123138      36  123132  123129  123135      37
  123132  123129  123138      36  123126  123123  123129      40  123126  123123
  123147      17  123123  123129  123132      41  123123  123129  123135      41
  123120  123117  123123      18  123117  123123  123126      19  123204  123210
  123213       2  123198  123192  123201       4  123195  123192  123198       4
  123195  123192  123201       4  123186  123180  123189       4  123183  123180
  123186       4  123183  123180  123189       4  123177  123174  123180      45
  123177  123174  123192      45  123174  123180  123183      47  123174  123180
  123186      47  123174  123180  123189      47  123174  123192  123195      47
  123174  123192  123198      47  123174  123192  123201      47  123171  123165
  123174      67  123168  123165  123171      37  123168  123165  123174      67
  123165  123174  123177      68  123162  123159  123165      40  123162  123159
  123204      17  123159  123165  123168      41  123159  123165  123171      41
  123156  123153  123159      18  123153  123159  123162      19  123270  123276
  123279       2  123264  123258  123267      12  123261  123258  123264      12
  123261  123258  123267      12  123255  123249  123258      22  123252  123249
  123255      23  123252  123249  123258      22  123249  123258  123261      24
  123249  123258  123264      24  123249  123258  123267      24  123246  123240
  123249      25  123243  123240  123246      26  123243  123240  123249      25
  123240  123249  123252      27  123240  123249  123255      27  123237  123231
  123240      25  123234  123231  123237      26  123234  123231  123240      25
  123231  123240  123243      25  123231  123240  123246      25  123228  123222
  123231      25  123225  123222  123228      26  123225  123222  123231      25
  123222  123231  123234      25  123222  123231  123237      25  123219  123216
  123222      31  123219  123216  123270      17  123216  123222  123225      32
  123216  123222  123228      32  123213  123210  123216      18  123210  123216
  123219      19  123306  123312  123315       2  123294  123288  123297      36
  123291  123288  123294      37  123291  123288  123297      36  123285  123282
  123288      40  123285  123282  123306      17  123282  123288  123291      41
  123282  123288  123294      41  123279  123276  123282      18  123276  123282
  123285      19  123372  123378  123381       2  123366  123360  123369      12
  123363  123360  123366      12  123363  123360  123369      12  123357  123351
  123360      22  123354  123351  123357      23  123354  123351  123360      22
  123351  123360  123363      24  123351  123360  123366      24  123351  123360
  123369      24  123348  123342  123351      25  123345  123342  123348      26
  123345  123342  123351      25  123342  123351  123354      27  123342  123351
  123357      27  123339  123333  123342      25  123336  123333  123339      26
  123336  123333  123342      25  123333  123342  123345      25  123333  123342
  123348      25  123330  123324  123333      25  123327  123324  123330      26
  123327  123324  123333      25  123324  123333  123336      25  123324  123333
  123339      25  123321  123318  123324      31  123321  123318  123372      17
  123318  123324  123327      32  123318  123324  123330      32  123315  123312
  123318      18  123312  123318  123321      19  123435  123441  123444       2
  123426  123423  123429      52  123423  123429  123432      52  123414  123417
  123420     130  123414  123423  123426     131  123411  123408  123414     131
  123405  123402  123408      52  123402  123408  123411      52  123399  123402
  123405      52  123399  123429  123432      52  123396  123390  123399      54
  123393  123390  123396       4  123393  123390  123399      54  123387  123384
  123390      16  123387  123384  123435      17  123384  123390  123393       8
  123384  123390  123396       8  123381  123378  123384      18  123378  123384
  123387      19  123501  123507  123510       2  123495  123489  123498      12
  123492  123489  123495      12  123492  123489  123498      12  123486  123480
  123489      22  123483  123480  123486      23  123483  123480  123489      22
  123480  123489  123492      24  123480  123489  123495      24  123480  123489
  123498      24  123477  123471  123480      25  123474  123471  123477      26
  123474  123471  123480      25  123471  123480  123483      27  123471  123480
  123486      27  123468  123462  123471      25  123465  123462  123468      26
  123465  123462  123471      25  123462  123471  123474      25  123462  123471
  123477      25  123459  123453  123462      25  123456  123453  123459      26
  123456  123453  123462      25  123453  123462  123465      25  123453  123462
  123468      25  123450  123447  123453      31  123450  123447  123501      17
  123447  123453  123456      32  123447  123453  123459      32  123444  123441
  123447      18  123441  123447  123450      19  123543  123549  123552       2
  123537  123534  123540      80  123528  123534  123537       2  123528  123534
  123540       2  123525  123519  123528      81  123522  123519  123525      37
  123522  123519  123528      81  123516  123513  123519      40  123516  123513
  123543      17  123513  123519  123522      41  123513  123519  123525      41
  123510  123507  123513      18  123507  123513  123516      19  123600  123606
  123609       2  123594  123588  123597       4  123591  123588  123594       4
  123591  123588  123597       4  123585  123579  123588      99  123582  123579
  123585      37  123582  123579  123588      99  123579  123588  123591     100
  123579  123588  123594     100  123579  123588  123597     100  123573  123567
  123576       4  123570  123567  123573       4  123570  123567  123576       4
  123564  123561  123567      45  123564  123561  123579      68  123561  123567
  123570      47  123561  123567  123573      47  123561  123567  123576      47
  123561  123579  123582      67  123561  123579  123585      67  123558  123555
  123561      48  123558  123555  123600      17  123555  123561  123564      49
  123552  123549  123555      18  123549  123555  123558      19  123621  123627
  123630       2  123618  123612  123621      17  123615  123612  123618      57
  123615  123612  123621      17  123609  123606  123612      18  123606  123612
  123615      19  123606  123612  123618      19  123651  123657  123660       2
  123645  123639  123648       4  123642  123639  123645       4  123642  123639
  123648       4  123636  123633  123639      16  123636  123633  123651      17
  123633  123639  123642       8  123633  123639  123645       8  123633  123639
  123648       8  123630  123627  123633      18  123627  123633  123636      19
  123717  123723  123726       2  123711  123705  123714      12  123708  123705
  123711      12  123708  123705  123714      12  123702  123696  123705      22
  123699  123696  123702      23  123699  123696  123705      22  123696  123705
  123708      24  123696  123705  123711      24  123696  123705  123714      24
  123693  123687  123696      25  123690  123687  123693      26  123690  123687
  123696      25  123687  123696  123699      27  123687  123696  123702      27
  123684  123678  123687      25  123681  123678  123684      26  123681  123678
  123687      25  123678  123687  123690      25  123678  123687  123693      25
  123675  123669  123678      25  123672  123669  123675      26  123672  123669
  123678      25  123669  123678  123681      25  123669  123678  123684      25
  123666  123663  123669      31  123666  123663  123717      17  123663  123669
  123672      32  123663  123669  123675      32  123660  123657  123663      18
  123657  123663  123666      19  123774  123780  123783       2  123768  123762
  123771       4  123765  123762  123768       4  123765  123762  123771       4
  123756  123750  123759       4  123753  123750  123756       4  123753  123750
  123759       4  123747  123744  123750      45  123747  123744  123762      45
  123744  123750  123753      47  123744  123750  123756      47  123744  123750
  123759      47  123744  123762  123765      47  123744  123762  123768      47
  123744  123762  123771      47  123741  123735  123744      67  123738  123735
  123741      37  123738  123735  123744      67  123735  123744  123747      68
  123732  123729  123735      40  123732  123729  123774      17  123729  123735
  123738      41  123729  123735  123741      41  123726  123723  123729      18
  123723  123729  123732      19  123831  123837  123840       2  123825  123819
  123828       4  123822  123819  123825       4  123822  123819  123828       4
  123816  123810  123819      99  123813  123810  123816      37  123813  123810
  123819      99  123810  123819  123822     100  123810  123819  123825     100
  123810  123819  123828     100  123804  123798  123807       4  123801  123798
  123804       4  123801  123798  123807       4  123795  123792  123798      45
  123795  123792  123810      68  123792  123798  123801      47  123792  123798
  123804      47  123792  123798  123807      47  123792  123810  123813      67
  123792  123810  123816      67  123789  123786  123792      48  123789  123786
  123831      17  123786  123792  123795      49  123783  123780  123786      18
  123780  123786  123789      19  123882  123888  123891       2  123876  123873
  123879      80  123867  123873  123876       2  123867  123873  123879       2
  123864  123858  123867      81  123861  123858  123864      37  123861  123858
  123867      81  123855  123849  123858      76  123852  123849  123855      37
  123852  123849  123858      76  123849  123858  123861      76  123849  123858
  123864      76  123846  123843  123849      40  123846  123843  123882      17
  123843  123849  123852      41  123843  123849  123855      41  123840  123837
  123843      18  123837  123843  123846      19  123918  123924  123927       2
  123906  123900  123909      36  123903  123900  123906      37  123903  123900
  123909      36  123897  123894  123900      40  123897  123894  123918      17
  123894  123900  123903      41  123894  123900  123906      41  123891  123888
  123894      18  123888  123894  123897      19  123966  123972  123975       2
  123960  123954  123963       4  123957  123954  123960       4  123957  123954
  123963       4  123948  123942  123951       4  123945  123942  123948       4
  123945  123942  123951       4  123939  123936  123942      45  123939  123936
  123954      45  123936  123942  123945      47  123936  123942  123948      47
  123936  123942  123951      47  123936  123954  123957      47  123936  123954
  123960      47  123936  123954  123963      47  123933  123930  123936      48
  123933  123930  123966      17  123930  123936  123939      49  123927  123924
  123930      18  123924  123930  123933      19  123996  124002  124005       2
  123990  123984  123993       4  123987  123984  123990       4  123987  123984
  123993       4  123981  123978  123984      16  123981  123978  123996      17
  123978  123984  123987       8  123978  123984  123990       8  123978  123984
  123993       8  123975  123972  123978      18  123972  123978  123981      19
  124038  124044  124047       2  124032  124029  124035      80  124023  124029
  124032       2  124023  124029  124035       2  124020  124014  124023      81
  124017  124014  124020      37  124017  124014  124023      81  124011  124008
  124014      40  124011  124008  124038      17  124008  124014  124017      41
  124008  124014  124020      41  124005  124002  124008      18  124002  124008
  124011      19  124080  124086  124089       2  124074  124071  124077      80
  124065  124071  124074       2  124065  124071  124077       2  124062  124056
  124065      81  124059  124056  124062      37  124059  124056  124065      81
  124053  124050  124056      40  124053  124050  124080      17  124050  124056
  124059      41  124050  124056  124062      41  124047  124044  124050      18
  124044  124050  124053      19  124122  124128  124131       2  124110  124104
  124113       4  124107  124104  124110       4  124107  124104  124113       4
  124101  124098  124104      86  124101  124098  124116      87  124098  124104
  124107      47  124098  124104  124110      47  124098  124104  124113      47
  124098  124116  124119      88  124095  124092  124098      48  124095  124092
  124122      17  124092  124098  124101      89  124089  124086  124092      18
  124086  124092  124095      19  124164  124170  124173       2  124158  124155
  124161      80  124149  124155  124158       2  124149  124155  124161       2
  124146  124140  124149      81  124143  124140  124146      37  124143  124140
  124149      81  124137  124134  124140      40  124137  124134  124164      17
  124134  124140  124143      41  124134  124140  124146      41  124131  124128
  124134      18  124128  124134  124137      19  124209  124215  124218       2
  124197  124191  124200      36  124194  124191  124197      37  124194  124191
  124200      36  124188  124182  124191      76  124185  124182  124188      37
  124185  124182  124191      76  124182  124191  124194      76  124182  124191
  124197      76  124179  124176  124182      40  124179  124176  124209      17
  124176  124182  124185      41  124176  124182  124188      41  124173  124170
  124176      18  124170  124176  124179      19  124254  124260  124263       2
  124242  124236  124245      36  124239  124236  124242      37  124239  124236
  124245      36  124233  124227  124236      76  124230  124227  124233      37
  124230  124227  124236      76  124227  124236  124239      76  124227  124236
  124242      76  124224  124221  124227      40  124224  124221  124254      17
  124221  124227  124230      41  124221  124227  124233      41  124218  124215
  124221      18  124215  124221  124224      19  124284  124290  124293       2
  124278  124272  124281       4  124275  124272  124278       4  124275  124272
  124281       4  124269  124266  124272      16  124269  124266  124284      17
  124266  124272  124275       8  124266  124272  124278       8  124266  124272
  124281       8  124263  124260  124266      18  124260  124266  124269      19
  124305  124311  124314       2  124302  124296  124305      17  124299  124296
  124302      57  124299  124296  124305      17  124293  124290  124296      18
  124290  124296  124299      19  124290  124296  124302      19  124341  124347
  124350       2  124329  124323  124332      36  124326  124323  124329      37
  124326  124323  124332      36  124320  124317  124323      40  124320  124317
  124341      17  124317  124323  124326      41  124317  124323  124329      41
  124314  124311  124317      18  124311  124317  124320      19  124362  124368
  124371       2  124359  124353  124362      17  124356  124353  124359      57
  124356  124353  124362      17  124350  124347  124353      18  124347  124353
  124356      19  124347  124353  124359      19  124404  124410  124413       2
  124392  124386  124395       4  124389  124386  124392       4  124389  124386
  124395       4  124383  124380  124386      86  124383  124380  124398      87
  124380  124386  124389      47  124380  124386  124392      47  124380  124386
  124395      47  124380  124398  124401      88  124377  124374  124380      48
  124377  124374  124404      17  124374  124380  124383      89  124371  124368
  124374      18  124368  124374  124377      19  124446  124452  124455       2
  124434  124428  124437       4  124431  124428  124434       4  124431  124428
  124437       4  124425  124422  124428      86  124425  124422  124440      87
  124422  124428  124431      47  124422  124428  124434      47  124422  124428
  124437      47  124422  124440  124443      88  124419  124416  124422      48
  124419  124416  124446      17  124416  124422  124425      89  124413  124410
  124416      18  124410  124416  124419      19  124488  124494  124497       2
  124476  124470  124479       4  124473  124470  124476       4  124473  124470
  124479       4  124467  124464  124470      86  124467  124464  124482      87
  124464  124470  124473      47  124464  124470  124476      47  124464  124470
  124479      47  124464  124482  124485      88  124461  124458  124464      48
  124461  124458  124488      17  124458  124464  124467      89  124455  124452
  124458      18  124452  124458  124461      19  124518  124524  124527       2
  124512  124506  124515       4  124509  124506  124512       4  124509  124506
  124515       4  124503  124500  124506      16  124503  124500  124518      17
  124500  124506  124509       8  124500  124506  124512       8  124500  124506
  124515       8  124497  124494  124500      18  124494  124500  124503      19
  124560  124566  124569       2  124548  124542  124551       4  124545  124542
  124548       4  124545  124542  124551       4  124539  124536  124542      86
  124539  124536  124554      87  124536  124542  124545      47  124536  124542
  124548      47  124536  124542  124551      47  124536  124554  124557      88
  124533  124530  124536      48  124533  124530  124560      17  124530  124536
  124539      89  124527  124524  124530      18  124524  124530  124533      19
  124608  124614  124617       2  124602  124596  124605       4  124599  124596
  124602       4  124599  124596  124605       4  124590  124584  124593       4
  124587  124584  124590       4  124587  124584  124593       4  124581  124578
  124584      45  124581  124578  124596      45  124578  124584  124587      47
  124578  124584  124590      47  124578  124584  124593      47  124578  124596
  124599      47  124578  124596  124602      47  124578  124596  124605      47
  124575  124572  124578      48  124575  124572  124608      17  124572  124578
  124581      49  124569  124566  124572      18  124566  124572  124575      19
  124665  124671  124674       2  124659  124653  124662       4  124656  124653
  124659       4  124656  124653  124662       4  124647  124641  124650       4
  124644  124641  124647       4  124644  124641  124650       4  124638  124635
  124641      45  124638  124635  124653      45  124635  124641  124644      47
  124635  124641  124647      47  124635  124641  124650      47  124635  124653
  124656      47  124635  124653  124659      47  124635  124653  124662      47
  124632  124626  124635      67  124629  124626  124632      37  124629  124626
  124635      67  124626  124635  124638      68  124623  124620  124626      40
  124623  124620  124665      17  124620  124626  124629      41  124620  124626
  124632      41  124617  124614  124620      18  124614  124620  124623      19
  124695  124701  124704       2  124689  124683  124692       4  124686  124683
  124689       4  124686  124683  124692       4  124680  124677  124683      16
  124680  124677  124695      17  124677  124683  124686       8  124677  124683
  124689       8  124677  124683  124692       8  124674  124671  124677      18
  124671  124677  124680      19  124767  124773  124776       2  124761  124758
  124764      58  124752  124749  124755      58  124746  124749  124752      60
  124746  124749  124755      60  124746  124758  124761      60  124746  124758
  124764      60  124743  124740  124746      60  124737  124731  124740      61
  124734  124731  124737      62  124734  124731  124740      61  124731  124740
  124743      63  124728  124722  124731      25  124725  124722  124728      26
  124725  124722  124731      25  124722  124731  124734      65  124722  124731
  124737      65  124719  124713  124722      25  124716  124713  124719      26
  124716  124713  124722      25  124713  124722  124725      25  124713  124722
  124728      25  124710  124707  124713      31  124710  124707  124767      17
  124707  124713  124716      32  124707  124713  124719      32  124704  124701
  124707      18  124701  124707  124710      19  124800  124806  124809       2
  124791  124785  124794     104  124788  124785  124791      74  124788  124785
  124794     104  124785  124794  124797     105  124782  124779  124785      40
  124782  124779  124800      17  124779  124785  124788     106  124779  124785
  124791     106  124776  124773  124779      18  124773  124779  124782      19
  124857  124863  124866       2  124851  124845  124854       4  124848  124845
  124851       4  124848  124845  124854       4  124842  124836  124845      99
  124839  124836  124842      37  124839  124836  124845      99  124836  124845
  124848     100  124836  124845  124851     100  124836  124845  124854     100
  124830  124824  124833       4  124827  124824  124830       4  124827  124824
  124833       4  124821  124818  124824      45  124821  124818  124836      68
  124818  124824  124827      47  124818  124824  124830      47  124818  124824
  124833      47  124818  124836  124839      67  124818  124836  124842      67
  124815  124812  124818      48  124815  124812  124857      17  124812  124818
  124821      49  124809  124806  124812      18  124806  124812  124815      19
  124887  124893  124896       2  124881  124875  124884       4  124878  124875
  124881       4  124878  124875  124884       4  124872  124869  124875      16
  124872  124869  124887      17  124869  124875  124878       8  124869  124875
  124881       8  124869  124875  124884       8  124866  124863  124869      18
  124863  124869  124872      19  124953  124959  124962       2  124947  124941
  124950      12  124944  124941  124947      12  124944  124941  124950      12
  124938  124932  124941      22  124935  124932  124938      23  124935  124932
  124941      22  124932  124941  124944      24  124932  124941  124947      24
  124932  124941  124950      24  124929  124923  124932      25  124926  124923
  124929      26  124926  124923  124932      25  124923  124932  124935      27
  124923  124932  124938      27  124920  124914  124923      25  124917  124914
  124920      26  124917  124914  124923      25  124914  124923  124926      25
  124914  124923  124929      25  124911  124905  124914      25  124908  124905
  124911      26  124908  124905  124914      25  124905  124914  124917      25
  124905  124914  124920      25  124902  124899  124905      31  124902  124899
  124953      17  124899  124905  124908      32  124899  124905  124911      32
  124896  124893  124899      18  124893  124899  124902      19  124998  125004
  125007       2  124986  124980  124989      36  124983  124980  124986      37
  124983  124980  124989      36  124977  124971  124980      76  124974  124971
  124977      37  124974  124971  124980      76  124971  124980  124983      76
  124971  124980  124986      76  124968  124965  124971      40  124968  124965
  124998      17  124965  124971  124974      41  124965  124971  124977      41
  124962  124959  124965      18  124959  124965  124968      19  125019  125025
  125028       2  125016  125010  125019      17  125013  125010  125016      57
  125013  125010  125019      17  125007  125004  125010      18  125004  125010
  125013      19  125004  125010  125016      19  125079  125085  125088       2
  125070  125067  125073      52  125067  125073  125076      52  125064  125061
  125067      52  125061  125067  125070      52  125058  125055  125061      52
  125055  125061  125064      52  125052  125049  125055      52  125049  125055
  125058      52  125046  125049  125052      52  125046  125073  125076      52
  125043  125037  125046      54  125040  125037  125043       4  125040  125037
  125046      54  125034  125031  125037      16  125034  125031  125079      17
  125031  125037  125040       8  125031  125037  125043       8  125028  125025
  125031      18  125025  125031  125034      19  125124  125130  125133       2
  125112  125106  125115      36  125109  125106  125112      37  125109  125106
  125115      36  125103  125097  125106      76  125100  125097  125103      37
  125100  125097  125106      76  125097  125106  125109      76  125097  125106
  125112      76  125094  125091  125097      40  125094  125091  125124      17
  125091  125097  125100      41  125091  125097  125103      41  125088  125085
  125091      18  125085  125091  125094      19  125190  125196  125199       2
  125184  125178  125187      12  125181  125178  125184      12  125181  125178
  125187      12  125175  125169  125178      22  125172  125169  125175      23
  125172  125169  125178      22  125169  125178  125181      24  125169  125178
  125184      24  125169  125178  125187      24  125166  125160  125169      25
  125163  125160  125166      26  125163  125160  125169      25  125160  125169
  125172      27  125160  125169  125175      27  125157  125151  125160      25
  125154  125151  125157      26  125154  125151  125160      25  125151  125160
  125163      25  125151  125160  125166      25  125148  125142  125151      25
  125145  125142  125148      26  125145  125142  125151      25  125142  125151
  125154      25  125142  125151  125157      25  125139  125136  125142      31
  125139  125136  125190      17  125136  125142  125145      32  125136  125142
  125148      32  125133  125130  125136      18  125130  125136  125139      19
  125247  125253  125256       2  125241  125235  125244       4  125238  125235
  125241       4  125238  125235  125244       4  125232  125226  125235      99
  125229  125226  125232      37  125229  125226  125235      99  125226  125235
  125238     100  125226  125235  125241     100  125226  125235  125244     100
  125220  125214  125223       4  125217  125214  125220       4  125217  125214
  125223       4  125211  125208  125214      45  125211  125208  125226      68
  125208  125214  125217      47  125208  125214  125220      47  125208  125214
  125223      47  125208  125226  125229      67  125208  125226  125232      67
  125205  125202  125208      48  125205  125202  125247      17  125202  125208
  125211      49  125199  125196  125202      18  125196  125202  125205      19
  125280  125286  125289       2  125271  125265  125274     104  125268  125265
  125271      74  125268  125265  125274     104  125265  125274  125277     105
  125262  125259  125265      40  125262  125259  125280      17  125259  125265
  125268     106  125259  125265  125271     106  125256  125253  125259      18
  125253  125259  125262      19  125346  125352  125355       2  125340  125334
  125343      12  125337  125334  125340      12  125337  125334  125343      12
  125331  125325  125334      22  125328  125325  125331      23  125328  125325
  125334      22  125325  125334  125337      24  125325  125334  125340      24
  125325  125334  125343      24  125322  125316  125325      25  125319  125316
  125322      26  125319  125316  125325      25  125316  125325  125328      27
  125316  125325  125331      27  125313  125307  125316      25  125310  125307
  125313      26  125310  125307  125316      25  125307  125316  125319      25
  125307  125316  125322      25  125304  125298  125307      25  125301  125298
  125304      26  125301  125298  125307      25  125298  125307  125310      25
  125298  125307  125313      25  125295  125292  125298      31  125295  125292
  125346      17  125292  125298  125301      32  125292  125298  125304      32
  125289  125286  125292      18  125286  125292  125295      19  125367  125373
  125376       2  125364  125358  125367      17  125361  125358  125364      57
  125361  125358  125367      17  125355  125352  125358      18  125352  125358
  125361      19  125352  125358  125364      19  125397  125403  125406       2
  125391  125385  125394       4  125388  125385  125391       4  125388  125385
  125394       4  125382  125379  125385      16  125382  125379  125397      17
  125379  125385  125388       8  125379  125385  125391       8  125379  125385
  125394       8  125376  125373  125379      18  125373  125379  125382      19
  125433  125430  125436      80  125424  125430  125433       2  125424  125430
  125436       2  125421  125415  125424      81  125418  125415  125421      37
  125418  125415  125424      81  125412  125409  125415      40  125412  125409
  125439      17  125409  125415  125418      41  125409  125415  125421      41
  125406  125403  125409      18  125403  125409  125412      19  125481  125487
  125490       2  125478  125475  125481      17  125472  125466  125475       8
  125469  125466  125472       4  125469  125466  125475       8  125466  125475
  125478      16  125463  125457  125466      92  125460  125457  125463       4
  125460  125457  125466      92  125457  125466  125469      92  125457  125466
  125472      92  125454  125448  125457      94  125451  125448  125454      71
  125451  125448  125457      94  125448  125457  125460      92  125448  125457
  125463      92  125445  125448  125451      97  125445  125448  125454      97
  125445  125475  125478      19  125529  125535  125538       2  125523  125517
  125526       4  125520  125517  125523       4  125520  125517  125526       4
  125511  125505  125514       4  125508  125505  125511       4  125508  125505
  125514       4  125502  125499  125505      45  125502  125499  125517      45
  125499  125505  125508      47  125499  125505  125511      47  125499  125505
  125514      47  125499  125517  125520      47  125499  125517  125523      47
  125499  125517  125526      47  125496  125493  125499      48  125496  125493
  125529      17  125493  125499  125502      49  125490  125487  125493      18
  125487  125493  125496      19  125574  125580  125583       2  125562  125556
  125565      36  125559  125556  125562      37  125559  125556  125565      36
  125553  125547  125556      76  125550  125547  125553      37  125550  125547
  125556      76  125547  125556  125559      76  125547  125556  125562      76
  125544  125541  125547      40  125544  125541  125574      17  125541  125547
  125550      41  125541  125547  125553      41  125538  125535  125541      18
  125535  125541  125544      19  125631  125637  125640       2  125625  125619
  125628       4  125622  125619  125625       4  125622  125619  125628       4
  125616  125610  125619      99  125613  125610  125616      37  125613  125610
  125619      99  125610  125619  125622     100  125610  125619  125625     100
  125610  125619  125628     100  125604  125598  125607       4  125601  125598
  125604       4  125601  125598  125607       4  125595  125592  125598      45
  125595  125592  125610      68  125592  125598  125601      47  125592  125598
  125604      47  125592  125598  125607      47  125592  125610  125613      67
  125592  125610  125616      67  125589  125586  125592      48  125589  125586
  125631      17  125586  125592  125595      49  125583  125580  125586      18
  125580  125586  125589      19  125703  125709  125712       2  125697  125694
  125700      58  125688  125685  125691      58  125682  125685  125688      60
  125682  125685  125691      60  125682  125694  125697      60  125682  125694
  125700      60  125679  125676  125682      60  125673  125667  125676      61
  125670  125667  125673      62  125670  125667  125676      61  125667  125676
  125679      63  125664  125658  125667      25  125661  125658  125664      26
  125661  125658  125667      25  125658  125667  125670      65  125658  125667
  125673      65  125655  125649  125658      25  125652  125649  125655      26
  125652  125649  125658      25  125649  125658  125661      25  125649  125658
  125664      25  125646  125643  125649      31  125646  125643  125703      17
  125643  125649  125652      32  125643  125649  125655      32  125640  125637
  125643      18  125637  125643  125646      19  125775  125781  125784       2
  125769  125766  125772      58  125760  125757  125763      58  125754  125757
  125760      60  125754  125757  125763      60  125754  125766  125769      60
  125754  125766  125772      60  125751  125748  125754      60  125745  125739
  125748      61  125742  125739  125745      62  125742  125739  125748      61
  125739  125748  125751      63  125736  125730  125739      25  125733  125730
  125736      26  125733  125730  125739      25  125730  125739  125742      65
  125730  125739  125745      65  125727  125721  125730      25  125724  125721
  125727      26  125724  125721  125730      25  125721  125730  125733      25
  125721  125730  125736      25  125718  125715  125721      31  125718  125715
  125775      17  125715  125721  125724      32  125715  125721  125727      32
  125712  125709  125715      18  125709  125715  125718      19  125796  125802
  125805       2  125793  125787  125796      17  125790  125787  125793      57
  125790  125787  125796      17  125784  125781  125787      18  125781  125787
  125790      19  125781  125787  125793      19  125844  125850  125853       2
  125838  125832  125841       4  125835  125832  125838       4  125835  125832
  125841       4  125826  125820  125829       4  125823  125820  125826       4
  125823  125820  125829       4  125817  125814  125820      45  125817  125814
  125832      45  125814  125820  125823      47  125814  125820  125826      47
  125814  125820  125829      47  125814  125832  125835      47  125814  125832
  125838      47  125814  125832  125841      47  125811  125808  125814      48
  125811  125808  125844      17  125808  125814  125817      49  125805  125802
  125808      18  125802  125808  125811      19  125895  125901  125904       2
  125889  125883  125892      71  125886  125883  125889      71  125886  125883
  125892      71  125880  125883  125886      72  125880  125883  125889      72
  125880  125883  125892      72  125877  125871  125880      73  125874  125871
  125877      74  125874  125871  125880      73  125868  125862  125871      76
  125865  125862  125868      37  125865  125862  125871      76  125862  125871
  125874      77  125862  125871  125877      77  125859  125856  125862      40
  125859  125856  125895      17  125856  125862  125865      41  125856  125862
  125868      41  125853  125850  125856      18  125850  125856  125859      19
  125952  125958  125961       2  125946  125940  125949       4  125943  125940
  125946       4  125943  125940  125949       4  125934  125928  125937       4
  125931  125928  125934       4  125931  125928  125937       4  125925  125922
  125928      45  125925  125922  125940      45  125922  125928  125931      47
  125922  125928  125934      47  125922  125928  125937      47  125922  125940
  125943      47  125922  125940  125946      47  125922  125940  125949      47
  125919  125913  125922      67  125916  125913  125919      37  125916  125913
  125922      67  125913  125922  125925      68  125910  125907  125913      40
  125910  125907  125952      17  125907  125913  125916      41  125907  125913
  125919      41  125904  125901  125907      18  125901  125907  125910      19
  125982  125988  125991       2  125976  125970  125979       4  125973  125970
  125976       4  125973  125970  125979       4  125967  125964  125970      16
  125967  125964  125982      17  125964  125970  125973       8  125964  125970
  125976       8  125964  125970  125979       8  125961  125958  125964      18
  125958  125964  125967      19  126030  126036  126039       2  126024  126018
  126027       4  126021  126018  126024       4  126021  126018  126027       4
  126012  126006  126015       4  126009  126006  126012       4  126009  126006
  126015       4  126003  126000  126006      45  126003  126000  126018      45
  126000  126006  126009      47  126000  126006  126012      47  126000  126006
  126015      47  126000  126018  126021      47  126000  126018  126024      47
  126000  126018  126027      47  125997  125994  126000      48  125997  125994
  126030      17  125994  126000  126003      49  125991  125988  125994      18
  125988  125994  125997      19  126066  126072  126075       2  126054  126048
  126057      36  126051  126048  126054      37  126051  126048  126057      36
  126045  126042  126048      40  126045  126042  126066      17  126042  126048
  126051      41  126042  126048  126054      41  126039  126036  126042      18
  126036  126042  126045      19  126096  126102  126105       2  126090  126084
  126093       4  126087  126084  126090       4  126087  126084  126093       4
  126081  126078  126084      16  126081  126078  126096      17  126078  126084
  126087       8  126078  126084  126090       8  126078  126084  126093       8
  126075  126072  126078      18  126072  126078  126081      19  126144  126150
  126153       2  126138  126132  126141       4  126135  126132  126138       4
  126135  126132  126141       4  126126  126120  126129       4  126123  126120
  126126       4  126123  126120  126129       4  126117  126114  126120      45
  126117  126114  126132      45  126114  126120  126123      47  126114  126120
  126126      47  126114  126120  126129      47  126114  126132  126135      47
  126114  126132  126138      47  126114  126132  126141      47  126111  126108
  126114      48  126111  126108  126144      17  126108  126114  126117      49
  126105  126102  126108      18  126102  126108  126111      19  126201  126207
  126210       2  126195  126189  126198       4  126192  126189  126195       4
  126192  126189  126198       4  126186  126180  126189      99  126183  126180
  126186      37  126183  126180  126189      99  126180  126189  126192     100
  126180  126189  126195     100  126180  126189  126198     100  126174  126168
  126177       4  126171  126168  126174       4  126171  126168  126177       4
  126165  126162  126168      45  126165  126162  126180      68  126162  126168
  126171      47  126162  126168  126174      47  126162  126168  126177      47
  126162  126180  126183      67  126162  126180  126186      67  126159  126156
  126162      48  126159  126156  126201      17  126156  126162  126165      49
  126153  126150  126156      18  126150  126156  126159      19  126231  126237
  126240       2  126225  126219  126228       4  126222  126219  126225       4
  126222  126219  126228       4  126216  126213  126219      16  126216  126213
  126231      17  126213  126219  126222       8  126213  126219  126225       8
  126213  126219  126228       8  126210  126207  126213      18  126207  126213
  126216      19  126276  126282  126285       2  126264  126258  126267      36
  126261  126258  126264      37  126261  126258  126267      36  126255  126249
  126258      76  126252  126249  126255      37  126252  126249  126258      76
  126249  126258  126261      76  126249  126258  126264      76  126246  126243
  126249      40  126246  126243  126276      17  126243  126249  126252      41
  126243  126249  126255      41  126240  126237  126243      18  126237  126243
  126246      19  126333  126339  126342       2  126327  126321  126330       4
  126324  126321  126327       4  126324  126321  126330       4  126315  126309
  126318       4  126312  126309  126315       4  126312  126309  126318       4
  126306  126303  126309      45  126306  126303  126321      45  126303  126309
  126312      47  126303  126309  126315      47  126303  126309  126318      47
  126303  126321  126324      47  126303  126321  126327      47  126303  126321
  126330      47  126300  126294  126303      67  126297  126294  126300      37
  126297  126294  126303      67  126294  126303  126306      68  126291  126288
  126294      40  126291  126288  126333      17  126288  126294  126297      41
  126288  126294  126300      41  126285  126282  126288      18  126282  126288
  126291      19  126399  126405  126408       2  126393  126387  126396      12
  126390  126387  126393      12  126390  126387  126396      12  126384  126378
  126387      22  126381  126378  126384      23  126381  126378  126387      22
  126378  126387  126390      24  126378  126387  126393      24  126378  126387
  126396      24  126375  126369  126378      25  126372  126369  126375      26
  126372  126369  126378      25  126369  126378  126381      27  126369  126378
  126384      27  126366  126360  126369      25  126363  126360  126366      26
  126363  126360  126369      25  126360  126369  126372      25  126360  126369
  126375      25  126357  126351  126360      25  126354  126351  126357      26
  126354  126351  126360      25  126351  126360  126363      25  126351  126360
  126366      25  126348  126345  126351      31  126348  126345  126399      17
  126345  126351  126354      32  126345  126351  126357      32  126342  126339
  126345      18  126339  126345  126348      19  126465  126471  126474       2
  126459  126453  126462      12  126456  126453  126459      12  126456  126453
  126462      12  126450  126444  126453      22  126447  126444  126450      23
  126447  126444  126453      22  126444  126453  126456      24  126444  126453
  126459      24  126444  126453  126462      24  126441  126435  126444      25
  126438  126435  126441      26  126438  126435  126444      25  126435  126444
  126447      27  126435  126444  126450      27  126432  126426  126435      25
  126429  126426  126432      26  126429  126426  126435      25  126426  126435
  126438      25  126426  126435  126441      25  126423  126417  126426      25
  126420  126417  126423      26  126420  126417  126426      25  126417  126426
  126429      25  126417  126426  126432      25  126414  126411  126417      31
  126414  126411  126465      17  126411  126417  126420      32  126411  126417
  126423      32  126408  126405  126411      18  126405  126411  126414      19
  126516  126522  126525       2  126510  126507  126513      80  126501  126507
  126510       2  126501  126507  126513       2  126498  126492  126501      81
  126495  126492  126498      37  126495  126492  126501      81  126489  126483
  126492      76  126486  126483  126489      37  126486  126483  126492      76
  126483  126492  126495      76  126483  126492  126498      76  126480  126477
  126483      40  126480  126477  126516      17  126477  126483  126486      41
  126477  126483  126489      41  126474  126471  126477      18  126471  126477
  126480      19  126549  126555  126558       2  126540  126534  126543     104
  126537  126534  126540      74  126537  126534  126543     104  126534  126543
  126546     105  126531  126528  126534      40  126531  126528  126549      17
  126528  126534  126537     106  126528  126534  126540     106  126525  126522
  126528      18  126522  126528  126531      19  126609  126603  126612      12
  126606  126603  126609      12  126606  126603  126612      12  126600  126594
  126603      22  126597  126594  126600      23  126597  126594  126603      22
  126594  126603  126606      24  126594  126603  126609      24  126594  126603
  126612      24  126591  126585  126594      25  126588  126585  126591      26
  126588  126585  126594      25  126585  126594  126597      27  126585  126594
  126600      27  126582  126576  126585      25  126579  126576  126582      26
  126579  126576  126585      25  126576  126585  126588      25  126576  126585
  126591      25  126573  126567  126576      25  126570  126567  126573      26
  126570  126567  126576      25  126567  126576  126579      25  126567  126576
  126582      25  126564  126561  126567      31  126564  126561  126615      17
  126561  126567  126570      32  126561  126567  126573      32  126558  126555
  126561      18  126555  126561  126564      19  126657  126663  126666       2
  126654  126651  126657      17  126648  126642  126651       8  126645  126642
  126648       4  126645  126642  126651       8  126642  126651  126654      16
  126639  126633  126642      92  126636  126633  126639       4  126636  126633
  126642      92  126633  126642  126645      92  126633  126642  126648      92
  126630  126624  126633      94  126627  126624  126630      71  126627  126624
  126633      94  126624  126633  126636      92  126624  126633  126639      92
  126621  126624  126627      97  126621  126624  126630      97  126621  126651
  126654      19  126705  126711  126714       2  126699  126693  126702       4
  126696  126693  126699       4  126696  126693  126702       4  126687  126681
  126690       4  126684  126681  126687       4  126684  126681  126690       4
  126678  126675  126681      45  126678  126675  126693      45  126675  126681
  126684      47  126675  126681  126687      47  126675  126681  126690      47
  126675  126693  126696      47  126675  126693  126699      47  126675  126693
  126702      47  126672  126669  126675      48  126672  126669  126705      17
  126669  126675  126678      49  126666  126663  126669      18  126663  126669
  126672      19  126747  126753  126756       2  126735  126729  126738       4
  126732  126729  126735       4  126732  126729  126738       4  126726  126723
  126729      86  126726  126723  126741      87  126723  126729  126732      47
  126723  126729  126735      47  126723  126729  126738      47  126723  126741
  126744      88  126720  126717  126723      48  126720  126717  126747      17
  126717  126723  126726      89  126714  126711  126717      18  126711  126717
  126720      19  126777  126771  126780       4  126774  126771  126777       4
  126774  126771  126780       4  126768  126765  126771      86  126768  126765
  126783      87  126765  126771  126774      47  126765  126771  126777      47
  126765  126771  126780      47  126765  126783  126786      88  126762  126759
  126765      48  126762  126759  126789      17  126759  126765  126768      89
  126756  126753  126759      18  126753  126759  126762      19  126831  126837
  126840       2  126828  126825  126831      17  126822  126816  126825       8
  126819  126816  126822       4  126819  126816  126825       8  126816  126825
  126828      16  126813  126807  126816      92  126810  126807  126813       4
  126810  126807  126816      92  126807  126816  126819      92  126807  126816
  126822      92  126804  126798  126807      94  126801  126798  126804      71
  126801  126798  126807      94  126798  126807  126810      92  126798  126807
  126813      92  126795  126798  126801      97  126795  126798  126804      97
  126795  126825  126828      19  126876  126882  126885       2  126864  126858
  126867      36  126861  126858  126864      37  126861  126858  126867      36
  126855  126849  126858      76  126852  126849  126855      37  126852  126849
  126858      76  126849  126858  126861      76  126849  126858  126864      76
  126846  126843  126849      40  126846  126843  126876      17  126843  126849
  126852      41  126843  126849  126855      41  126840  126837  126843      18
  126837  126843  126846      19  126921  126927  126930       2  126909  126903
  126912      36  126906  126903  126909      37  126906  126903  126912      36
  126900  126894  126903      76  126897  126894  126900      37  126897  126894
  126903      76  126894  126903  126906      76  126894  126903  126909      76
  126891  126888  126894      40  126891  126888  126921      17  126888  126894
  126897      41  126888  126894  126900      41  126885  126882  126888      18
  126882  126888  126891      19  126978  126984  126987       2  126972  126966
  126975       4  126969  126966  126972       4  126969  126966  126975       4
  126963  126957  126966      99  126960  126957  126963      37  126960  126957
  126966      99  126957  126966  126969     100  126957  126966  126972     100
  126957  126966  126975     100  126951  126945  126954       4  126948  126945
  126951       4  126948  126945  126954       4  126942  126939  126945      45
  126942  126939  126957      68  126939  126945  126948      47  126939  126945
  126951      47  126939  126945  126954      47  126939  126957  126960      67
  126939  126957  126963      67  126936  126933  126939      48  126936  126933
  126978      17  126933  126939  126942      49  126930  126927  126933      18
  126927  126933  126936      19  127008  127014  127017       2  127002  126996
  127005       4  126999  126996  127002       4  126999  126996  127005       4
  126993  126990  126996      16  126993  126990  127008      17  126990  126996
  126999       8  126990  126996  127002       8  126990  126996  127005       8
  126987  126984  126990      18  126984  126990  126993      19  127059  127065
  127068       2  127053  127050  127056      80  127044  127050  127053       2
  127044  127050  127056       2  127041  127035  127044      81  127038  127035
  127041      37  127038  127035  127044      81  127032  127026  127035      76
  127029  127026  127032      37  127029  127026  127035      76  127026  127035
  127038      76  127026  127035  127041      76  127023  127020  127026      40
  127023  127020  127059      17  127020  127026  127029      41  127020  127026
  127032      41  127017  127014  127020      18  127014  127020  127023      19
  127107  127113  127116       2  127101  127095  127104       4  127098  127095
  127101       4  127098  127095  127104       4  127089  127083  127092       4
  127086  127083  127089       4  127086  127083  127092       4  127080  127077
  127083      45  127080  127077  127095      45  127077  127083  127086      47
  127077  127083  127089      47  127077  127083  127092      47  127077  127095
  127098      47  127077  127095  127101      47  127077  127095  127104      47
  127074  127071  127077      48  127074  127071  127107      17  127071  127077
  127080      49  127068  127065  127071      18  127065  127071  127074      19
  127137  127143  127146       2  127131  127125  127134       4  127128  127125
  127131       4  127128  127125  127134       4  127122  127119  127125      16
  127122  127119  127137      17  127119  127125  127128       8  127119  127125
  127131       8  127119  127125  127134       8  127116  127113  127119      18
  127113  127119  127122      19  127179  127185  127188       2  127167  127161
  127170       4  127164  127161  127167       4  127164  127161  127170       4
  127158  127155  127161      86  127158  127155  127173      87  127155  127161
  127164      47  127155  127161  127167      47  127155  127161  127170      47
  127155  127173  127176      88  127152  127149  127155      48  127152  127149
  127179      17  127149  127155  127158      89  127146  127143  127149      18
  127143  127149  127152      19  127236  127242  127245       2  127230  127224
  127233       4  127227  127224  127230       4  127227  127224  127233       4
  127221  127215  127224      99  127218  127215  127221      37  127218  127215
  127224      99  127215  127224  127227     100  127215  127224  127230     100
  127215  127224  127233     100  127209  127203  127212       4  127206  127203
  127209       4  127206  127203  127212       4  127200  127197  127203      45
  127200  127197  127215      68  127197  127203  127206      47  127197  127203
  127209      47  127197  127203  127212      47  127197  127215  127218      67
  127197  127215  127221      67  127194  127191  127197      48  127194  127191
  127236      17  127191  127197  127200      49  127188  127185  127191      18
  127185  127191  127194      19  127269  127275  127278       2  127260  127254
  127263     104  127257  127254  127260      74  127257  127254  127263     104
  127254  127263  127266     105  127251  127248  127254      40  127251  127248
  127269      17  127248  127254  127257     106  127248  127254  127260     106
  127245  127242  127248      18  127242  127248  127251      19  127299  127305
  127308       2  127293  127287  127296       4  127290  127287  127293       4
  127290  127287  127296       4  127284  127281  127287      16  127284  127281
  127299      17  127281  127287  127290       8  127281  127287  127293       8
  127281  127287  127296       8  127278  127275  127281      18  127275  127281
  127284      19  127341  127347  127350       2  127335  127332  127338      80
  127326  127332  127335       2  127326  127332  127338       2  127323  127317
  127326      81  127320  127317  127323      37  127320  127317  127326      81
  127314  127311  127317      40  127314  127311  127341      17  127311  127317
  127320      41  127311  127317  127323      41  127308  127305  127311      18
  127305  127311  127314      19  127362  127368  127371       2  127359  127353
  127362      17  127356  127353  127359      57  127356  127353  127362      17
  127350  127347  127353      18  127347  127353  127356      19  127347  127353
  127359      19  127398  127404  127407       2  127386  127380  127389      36
  127383  127380  127386      37  127383  127380  127389      36  127377  127374
  127380      40  127377  127374  127398      17  127374  127380  127383      41
  127374  127380  127386      41  127371  127368  127374      18  127368  127374
  127377      19  127464  127470  127473       2  127458  127452  127461      12
  127455  127452  127458      12  127455  127452  127461      12  127449  127443
  127452      22  127446  127443  127449      23  127446  127443  127452      22
  127443  127452  127455      24  127443  127452  127458      24  127443  127452
  127461      24  127440  127434  127443      25  127437  127434  127440      26
  127437  127434  127443      25  127434  127443  127446      27  127434  127443
  127449      27  127431  127425  127434      25  127428  127425  127431      26
  127428  127425  127434      25  127425  127434  127437      25  127425  127434
  127440      25  127422  127416  127425      25  127419  127416  127422      26
  127419  127416  127425      25  127416  127425  127428      25  127416  127425
  127431      25  127413  127410  127416      31  127413  127410  127464      17
  127410  127416  127419      32  127410  127416  127422      32  127407  127404
  127410      18  127404  127410  127413      19  127509  127515  127518       2
  127497  127491  127500      36  127494  127491  127497      37  127494  127491
  127500      36  127488  127482  127491      76  127485  127482  127488      37
  127485  127482  127491      76  127482  127491  127494      76  127482  127491
  127497      76  127479  127476  127482      40  127479  127476  127509      17
  127476  127482  127485      41  127476  127482  127488      41  127473  127470
  127476      18  127470  127476  127479      19  127566  127572  127575       2
  127560  127554  127563       4  127557  127554  127560       4  127557  127554
  127563       4  127551  127545  127554      99  127548  127545  127551      37
  127548  127545  127554      99  127545  127554  127557     100  127545  127554
  127560     100  127545  127554  127563     100  127539  127533  127542       4
  127536  127533  127539       4  127536  127533  127542       4  127530  127527
  127533      45  127530  127527  127545      68  127527  127533  127536      47
  127527  127533  127539      47  127527  127533  127542      47  127527  127545
  127548      67  127527  127545  127551      67  127524  127521  127527      48
  127524  127521  127566      17  127521  127527  127530      49  127518  127515
  127521      18  127515  127521  127524      19  127587  127593  127596       2
  127584  127578  127587      17  127581  127578  127584      57  127581  127578
  127587      17  127575  127572  127578      18  127572  127578  127581      19
  127572  127578  127584      19  127629  127635  127638       2  127623  127620
  127626      80  127614  127620  127623       2  127614  127620  127626       2
  127611  127605  127614      81  127608  127605  127611      37  127608  127605
  127614      81  127602  127599  127605      40  127602  127599  127629      17
  127599  127605  127608      41  127599  127605  127611      41  127596  127593
  127599      18  127593  127599  127602      19  127686  127692  127695       2
  127680  127674  127683       4  127677  127674  127680       4  127677  127674
  127683       4  127671  127665  127674      99  127668  127665  127671      37
  127668  127665  127674      99  127665  127674  127677     100  127665  127674
  127680     100  127665  127674  127683     100  127659  127653  127662       4
  127656  127653  127659       4  127656  127653  127662       4  127650  127647
  127653      45  127650  127647  127665      68  127647  127653  127656      47
  127647  127653  127659      47  127647  127653  127662      47  127647  127665
  127668      67  127647  127665  127671      67  127644  127641  127647      48
  127644  127641  127686      17  127641  127647  127650      49  127638  127635
  127641      18  127635  127641  127644      19  127743  127749  127752       2
  127737  127731  127740       4  127734  127731  127737       4  127734  127731
  127740       4  127728  127722  127731      99  127725  127722  127728      37
  127725  127722  127731      99  127722  127731  127734     100  127722  127731
  127737     100  127722  127731  127740     100  127716  127710  127719       4
  127713  127710  127716       4  127713  127710  127719       4  127707  127704
  127710      45  127707  127704  127722      68  127704  127710  127713      47
  127704  127710  127716      47  127704  127710  127719      47  127704  127722
  127725      67  127704  127722  127728      67  127701  127698  127704      48
  127701  127698  127743      17  127698  127704  127707      49  127695  127692
  127698      18  127692  127698  127701      19  127776  127782  127785       2
  127767  127761  127770     104  127764  127761  127767      74  127764  127761
  127770     104  127761  127770  127773     105  127758  127755  127761      40
  127758  127755  127776      17  127755  127761  127764     106  127755  127761
  127767     106  127752  127749  127755      18  127749  127755  127758      19
  127812  127818  127821       2  127800  127794  127803      36  127797  127794
  127800      37  127797  127794  127803      36  127791  127788  127794      40
  127791  127788  127812      17  127788  127794  127797      41  127788  127794
  127800      41  127785  127782  127788      18  127782  127788  127791      19
  127842  127848  127851       2  127836  127830  127839       4  127833  127830
  127836       4  127833  127830  127839       4  127827  127824  127830      16
  127827  127824  127842      17  127824  127830  127833       8  127824  127830
  127836       8  127824  127830  127839       8  127821  127818  127824      18
  127818  127824  127827      19  127893  127899  127902       2  127887  127881
  127890      71  127884  127881  127887      71  127884  127881  127890      71
  127878  127881  127884      72  127878  127881  127887      72  127878  127881
  127890      72  127875  127869  127878      73  127872  127869  127875      74
  127872  127869  127878      73  127866  127860  127869      76  127863  127860
  127866      37  127863  127860  127869      76  127860  127869  127872      77
  127860  127869  127875      77  127857  127854  127860      40  127857  127854
  127893      17  127854  127860  127863      41  127854  127860  127866      41
  127851  127848  127854      18  127848  127854  127857      19  127959  127965
  127968       2  127953  127947  127956      12  127950  127947  127953      12
  127950  127947  127956      12  127944  127938  127947      22  127941  127938
  127944      23  127941  127938  127947      22  127938  127947  127950      24
  127938  127947  127953      24  127938  127947  127956      24  127935  127929
  127938      25  127932  127929  127935      26  127932  127929  127938      25
  127929  127938  127941      27  127929  127938  127944      27  127926  127920
  127929      25  127923  127920  127926      26  127923  127920  127929      25
  127920  127929  127932      25  127920  127929  127935      25  127917  127911
  127920      25  127914  127911  127917      26  127914  127911  127920      25
  127911  127920  127923      25  127911  127920  127926      25  127908  127905
  127911      31  127908  127905  127959      17  127905  127911  127914      32
  127905  127911  127917      32  127902  127899  127905      18  127899  127905
  127908      19  128025  128031  128034       2  128019  128013  128022      12
  128016  128013  128019      12  128016  128013  128022      12  128010  128004
  128013      22  128007  128004  128010      23  128007  128004  128013      22
  128004  128013  128016      24  128004  128013  128019      24  128004  128013
  128022      24  128001  127995  128004      25  127998  127995  128001      26
  127998  127995  128004      25  127995  128004  128007      27  127995  128004
  128010      27  127992  127986  127995      25  127989  127986  127992      26
  127989  127986  127995      25  127986  127995  127998      25  127986  127995
  128001      25  127983  127977  127986      25  127980  127977  127983      26
  127980  127977  127986      25  127977  127986  127989      25  127977  127986
  127992      25  127974  127971  127977      31  127974  127971  128025      17
  127971  127977  127980      32  127971  127977  127983      32  127968  127965
  127971      18  127965  127971  127974      19  128073  128079  128082       2
  128067  128061  128070       4  128064  128061  128067       4  128064  128061
  128070       4  128055  128049  128058       4  128052  128049  128055       4
  128052  128049  128058       4  128046  128043  128049      45  128046  128043
  128061      45  128043  128049  128052      47  128043  128049  128055      47
  128043  128049  128058      47  128043  128061  128064      47  128043  128061
  128067      47  128043  128061  128070      47  128040  128037  128043      48
  128040  128037  128073      17  128037  128043  128046      49  128034  128031
  128037      18  128031  128037  128040      19  128094  128100  128103       2
  128091  128085  128094      17  128088  128085  128091      57  128088  128085
  128094      17  128082  128079  128085      18  128079  128085  128088      19
  128079  128085  128091      19  128166  128172  128175       2  128160  128157
  128163      58  128151  128148  128154      58  128145  128148  128151      60
  128145  128148  128154      60  128145  128157  128160      60  128145  128157
  128163      60  128142  128139  128145      60  128136  128130  128139      61
  128133  128130  128136      62  128133  128130  128139      61  128130  128139
  128142      63  128127  128121  128130      25  128124  128121  128127      26
  128124  128121  128130      25  128121  128130  128133      65  128121  128130
  128136      65  128118  128112  128121      25  128115  128112  128118      26
  128115  128112  128121      25  128112  128121  128124      25  128112  128121
  128127      25  128109  128106  128112      31  128109  128106  128166      17
  128106  128112  128115      32  128106  128112  128118      32  128103  128100
  128106      18  128100  128106  128109      19  128232  128238  128241       2
  128226  128220  128229      12  128223  128220  128226      12  128223  128220
  128229      12  128217  128211  128220      22  128214  128211  128217      23
  128214  128211  128220      22  128211  128220  128223      24  128211  128220
  128226      24  128211  128220  128229      24  128208  128202  128211      25
  128205  128202  128208      26  128205  128202  128211      25  128202  128211
  128214      27  128202  128211  128217      27  128199  128193  128202      25
  128196  128193  128199      26  128196  128193  128202      25  128193  128202
  128205      25  128193  128202  128208      25  128190  128184  128193      25
  128187  128184  128190      26  128187  128184  128193      25  128184  128193
  128196      25  128184  128193  128199      25  128181  128178  128184      31
  128181  128178  128232      17  128178  128184  128187      32  128178  128184
  128190      32  128175  128172  128178      18  128172  128178  128181      19
  128253  128259  128262       2  128250  128244  128253      17  128247  128244
  128250      57  128247  128244  128253      17  128241  128238  128244      18
  128238  128244  128247      19  128238  128244  128250      19  128301  128307
  128310       2  128295  128289  128298       4  128292  128289  128295       4
  128292  128289  128298       4  128283  128277  128286       4  128280  128277
  128283       4  128280  128277  128286       4  128274  128271  128277      45
  128274  128271  128289      45  128271  128277  128280      47  128271  128277
  128283      47  128271  128277  128286      47  128271  128289  128292      47
  128271  128289  128295      47  128271  128289  128298      47  128268  128265
  128271      48  128268  128265  128301      17  128265  128271  128274      49
  128262  128259  128265      18  128259  128265  128268      19  128358  128364
  128367       2  128352  128346  128355       4  128349  128346  128352       4
  128349  128346  128355       4  128343  128337  128346      99  128340  128337
  128343      37  128340  128337  128346      99  128337  128346  128349     100
  128337  128346  128352     100  128337  128346  128355     100  128331  128325
  128334       4  128328  128325  128331       4  128328  128325  128334       4
  128322  128319  128325      45  128322  128319  128337      68  128319  128325
  128328      47  128319  128325  128331      47  128319  128325  128334      47
  128319  128337  128340      67  128319  128337  128343      67  128316  128313
  128319      48  128316  128313  128358      17  128313  128319  128322      49
  128310  128307  128313      18  128307  128313  128316      19  128400  128406
  128409       2  128388  128382  128391       4  128385  128382  128388       4
  128385  128382  128391       4  128379  128376  128382      86  128379  128376
  128394      87  128376  128382  128385      47  128376  128382  128388      47
  128376  128382  128391      47  128376  128394  128397      88  128373  128370
  128376      48  128373  128370  128400      17  128370  128376  128379      89
  128367  128364  128370      18  128364  128370  128373      19  128448  128454
  128457       2  128442  128436  128445       4  128439  128436  128442       4
  128439  128436  128445       4  128430  128424  128433       4  128427  128424
  128430       4  128427  128424  128433       4  128421  128418  128424      45
  128421  128418  128436      45  128418  128424  128427      47  128418  128424
  128430      47  128418  128424  128433      47  128418  128436  128439      47
  128418  128436  128442      47  128418  128436  128445      47  128415  128412
  128418      48  128415  128412  128448      17  128412  128418  128421      49
  128409  128406  128412      18  128406  128412  128415      19  128514  128520
  128523       2  128508  128502  128511      12  128505  128502  128508      12
  128505  128502  128511      12  128499  128493  128502      22  128496  128493
  128499      23  128496  128493  128502      22  128493  128502  128505      24
  128493  128502  128508      24  128493  128502  128511      24  128490  128484
  128493      25  128487  128484  128490      26  128487  128484  128493      25
  128484  128493  128496      27  128484  128493  128499      27  128481  128475
  128484      25  128478  128475  128481      26  128478  128475  128484      25
  128475  128484  128487      25  128475  128484  128490      25  128472  128466
  128475      25  128469  128466  128472      26  128469  128466  128475      25
  128466  128475  128478      25  128466  128475  128481      25  128463  128460
  128466      31  128463  128460  128514      17  128460  128466  128469      32
  128460  128466  128472      32  128457  128454  128460      18  128454  128460
  128463      19  128550  128556  128559       2  128538  128532  128541      36
  128535  128532  128538      37  128535  128532  128541      36  128529  128526
  128532      40  128529  128526  128550      17  128526  128532  128535      41
  128526  128532  128538      41  128523  128520  128526      18  128520  128526
  128529      19  128571  128577  128580       2  128568  128562  128571      17
  128565  128562  128568      57  128565  128562  128571      17  128559  128556
  128562      18  128556  128562  128565      19  128556  128562  128568      19
  128637  128643  128646       2  128631  128625  128634      12  128628  128625
  128631      12  128628  128625  128634      12  128622  128616  128625      22
  128619  128616  128622      23  128619  128616  128625      22  128616  128625
  128628      24  128616  128625  128631      24  128616  128625  128634      24
  128613  128607  128616      25  128610  128607  128613      26  128610  128607
  128616      25  128607  128616  128619      27  128607  128616  128622      27
  128604  128598  128607      25  128601  128598  128604      26  128601  128598
  128607      25  128598  128607  128610      25  128598  128607  128613      25
  128595  128589  128598      25  128592  128589  128595      26  128592  128589
  128598      25  128589  128598  128601      25  128589  128598  128604      25
  128586  128583  128589      31  128586  128583  128637      17  128583  128589
  128592      32  128583  128589  128595      32  128580  128577  128583      18
  128577  128583  128586      19  128679  128685  128688       2  128667  128661
  128670       4  128664  128661  128667       4  128664  128661  128670       4
  128658  128655  128661      86  128658  128655  128673      87  128655  128661
  128664      47  128655  128661  128667      47  128655  128661  128670      47
  128655  128673  128676      88  128652  128649  128655      48  128652  128649
  128679      17  128649  128655  128658      89  128646  128643  128649      18
  128643  128649  128652      19  128736  128742  128745       2  128730  128724
  128733       4  128727  128724  128730       4  128727  128724  128733       4
  128718  128712  128721       4  128715  128712  128718       4  128715  128712
  128721       4  128709  128706  128712      45  128709  128706  128724      45
  128706  128712  128715      47  128706  128712  128718      47  128706  128712
  128721      47  128706  128724  128727      47  128706  128724  128730      47
  128706  128724  128733      47  128703  128697  128706      67  128700  128697
  128703      37  128700  128697  128706      67  128697  128706  128709      68
  128694  128691  128697      40  128694  128691  128736      17  128691  128697
  128700      41  128691  128697  128703      41  128688  128685  128691      18
  128685  128691  128694      19  128778  128784  128787       2  128772  128769
  128775      80  128763  128769  128772       2  128763  128769  128775       2
  128760  128754  128763      81  128757  128754  128760      37  128757  128754
  128763      81  128751  128748  128754      40  128751  128748  128778      17
  128748  128754  128757      41  128748  128754  128760      41  128745  128742
  128748      18  128742  128748  128751      19  128814  128820  128823       2
  128802  128796  128805      36  128799  128796  128802      37  128799  128796
  128805      36  128793  128790  128796      40  128793  128790  128814      17
  128790  128796  128799      41  128790  128796  128802      41  128787  128784
  128790      18  128784  128790  128793      19  128859  128865  128868       2
  128847  128841  128850      36  128844  128841  128847      37  128844  128841
  128850      36  128838  128832  128841      76  128835  128832  128838      37
  128835  128832  128841      76  128832  128841  128844      76  128832  128841
  128847      76  128829  128826  128832      40  128829  128826  128859      17
  128826  128832  128835      41  128826  128832  128838      41  128823  128820
  128826      18  128820  128826  128829      19  128916  128922  128925       2
  128910  128904  128913       4  128907  128904  128910       4  128907  128904
  128913       4  128898  128892  128901       4  128895  128892  128898       4
  128895  128892  128901       4  128889  128886  128892      45  128889  128886
  128904      45  128886  128892  128895      47  128886  128892  128898      47
  128886  128892  128901      47  128886  128904  128907      47  128886  128904
  128910      47  128886  128904  128913      47  128883  128877  128886      67
  128880  128877  128883      37  128880  128877  128886      67  128877  128886
  128889      68  128874  128871  128877      40  128874  128871  128916      17
  128871  128877  128880      41  128871  128877  128883      41  128868  128865
  128871      18  128865  128871  128874      19  128961  128967  128970       2
  128949  128943  128952      36  128946  128943  128949      37  128946  128943
  128952      36  128940  128934  128943      76  128937  128934  128940      37
  128937  128934  128943      76  128934  128943  128946      76  128934  128943
  128949      76  128931  128928  128934      40  128931  128928  128961      17
  128928  128934  128937      41  128928  128934  128940      41  128925  128922
  128928      18  128922  128928  128931      19  129018  129024  129027       2
  129012  129006  129015       4  129009  129006  129012       4  129009  129006
  129015       4  129003  128997  129006      99  129000  128997  129003      37
  129000  128997  129006      99  128997  129006  129009     100  128997  129006
  129012     100  128997  129006  129015     100  128991  128985  128994       4
  128988  128985  128991       4  128988  128985  128994       4  128982  128979
  128985      45  128982  128979  128997      68  128979  128985  128988      47
  128979  128985  128991      47  128979  128985  128994      47  128979  128997
  129000      67  128979  128997  129003      67  128976  128973  128979      48
  128976  128973  129018      17  128973  128979  128982      49  128970  128967
  128973      18  128967  128973  128976      19  129075  129081  129084       2
  129069  129063  129072       4  129066  129063  129069       4  129066  129063
  129072       4  129060  129054  129063      99  129057  129054  129060      37
  129057  129054  129063      99  129054  129063  129066     100  129054  129063
  129069     100  129054  129063  129072     100  129048  129042  129051       4
  129045  129042  129048       4  129045  129042  129051       4  129039  129036
  129042      45  129039  129036  129054      68  129036  129042  129045      47
  129036  129042  129048      47  129036  129042  129051      47  129036  129054
  129057      67  129036  129054  129060      67  129033  129030  129036      48
  129033  129030  129075      17  129030  129036  129039      49  129027  129024
  129030      18  129024  129030  129033      19  129120  129126  129129       2
  129108  129102  129111      36  129105  129102  129108      37  129105  129102
  129111      36  129099  129093  129102      76  129096  129093  129099      37
  129096  129093  129102      76  129093  129102  129105      76  129093  129102
  129108      76  129090  129087  129093      40  129090  129087  129120      17
  129087  129093  129096      41  129087  129093  129099      41  129084  129081
  129087      18  129081  129087  129090      19  129141  129147  129150       2
  129138  129132  129141      17  129135  129132  129138      57  129135  129132
  129141      17  129129  129126  129132      18  129126  129132  129135      19
  129126  129132  129138      19  129192  129198  129201       2  129186  129180
  129189      71  129183  129180  129186      71  129183  129180  129189      71
  129177  129180  129183      72  129177  129180  129186      72  129177  129180
  129189      72  129174  129168  129177      73  129171  129168  129174      74
  129171  129168  129177      73  129165  129159  129168      76  129162  129159
  129165      37  129162  129159  129168      76  129159  129168  129171      77
  129159  129168  129174      77  129156  129153  129159      40  129156  129153
  129192      17  129153  129159  129162      41  129153  129159  129165      41
  129150  129147  129153      18  129147  129153  129156      19  129258  129264
  129267       2  129252  129246  129255      12  129249  129246  129252      12
  129249  129246  129255      12  129243  129237  129246      22  129240  129237
  129243      23  129240  129237  129246      22  129237  129246  129249      24
  129237  129246  129252      24  129237  129246  129255      24  129234  129228
  129237      25  129231  129228  129234      26  129231  129228  129237      25
  129228  129237  129240      27  129228  129237  129243      27  129225  129219
  129228      25  129222  129219  129225      26  129222  129219  129228      25
  129219  129228  129231      25  129219  129228  129234      25  129216  129210
  129219      25  129213  129210  129216      26  129213  129210  129219      25
  129210  129219  129222      25  129210  129219  129225      25  129207  129204
  129210      31  129207  129204  129258      17  129204  129210  129213      32
  129204  129210  129216      32  129201  129198  129204      18  129198  129204
  129207      19  129318  129324  129327       2  129309  129306  129312      52
  129306  129312  129315      52  129303  129300  129306      52  129300  129306
  129309      52  129297  129294  129300      52  129294  129300  129303      52
  129291  129288  129294      52  129288  129294  129297      52  129285  129288
  129291      52  129285  129312  129315      52  129282  129276  129285      54
  129279  129276  129282       4  129279  129276  129285      54  129273  129270
  129276      16  129273  129270  129318      17  129270  129276  129279       8
  129270  129276  129282       8  129267  129264  129270      18  129264  129270
  129273      19  129354  129360  129363       2  129342  129336  129345      36
  129339  129336  129342      37  129339  129336  129345      36  129333  129330
  129336      40  129333  129330  129354      17  129330  129336  129339      41
  129330  129336  129342      41  129327  129324  129330      18  129324  129330
  129333      19  129426  129432  129435       2  129420  129417  129423      58
  129411  129408  129414      58  129405  129408  129411      60  129405  129408
  129414      60  129405  129417  129420      60  129405  129417  129423      60
  129402  129399  129405      60  129396  129390  129399      61  129393  129390
  129396      62  129393  129390  129399      61  129390  129399  129402      63
  129387  129381  129390      25  129384  129381  129387      26  129384  129381
  129390      25  129381  129390  129393      65  129381  129390  129396      65
  129378  129372  129381      25  129375  129372  129378      26  129375  129372
  129381      25  129372  129381  129384      25  129372  129381  129387      25
  129369  129366  129372      31  129369  129366  129426      17  129366  129372
  129375      32  129366  129372  129378      32  129363  129360  129366      18
  129360  129366  129369      19  129447  129453  129456       2  129444  129438
  129447      17  129441  129438  129444      57  129441  129438  129447      17
  129435  129432  129438      18  129432  129438  129441      19  129432  129438
  129444      19  129510  129516  129519       2  129501  129498  129504      52
  129498  129504  129507      52  129489  129492  129495     130  129489  129498
  129501     131  129486  129483  129489     131  129480  129477  129483      52
  129477  129483  129486      52  129474  129477  129480      52  129474  129504
  129507      52  129471  129465  129474      54  129468  129465  129471       4
  129468  129465  129474      54  129462  129459  129465      16  129462  129459
  129510      17  129459  129465  129468       8  129459  129465  129471       8
  129456  129453  129459      18  129453  129459  129462      19  129567  129573
  129576       2  129561  129555  129564       4  129558  129555  129561       4
  129558  129555  129564       4  129552  129546  129555      99  129549  129546
  129552      37  129549  129546  129555      99  129546  129555  129558     100
  129546  129555  129561     100  129546  129555  129564     100  129540  129534
  129543       4  129537  129534  129540       4  129537  129534  129543       4
  129531  129528  129534      45  129531  129528  129546      68  129528  129534
  129537      47  129528  129534  129540      47  129528  129534  129543      47
  129528  129546  129549      67  129528  129546  129552      67  129525  129522
  129528      48  129525  129522  129567      17  129522  129528  129531      49
  129519  129516  129522      18  129516  129522  129525      19  129591  129585
  129594     104  129588  129585  129591      74  129588  129585  129594     104
  129585  129594  129597     105  129582  129579  129585      40  129582  129579
  129600      17  129579  129585  129588     106  129579  129585  129591     106
  129576  129573  129579      18  129573  129579  129582      19  129642  129648
  129651       2  129639  129636  129642      17  129633  129627  129636       8
  129630  129627  129633       4  129630  129627  129636       8  129627  129636
  129639      16  129624  129618  129627      92  129621  129618  129624       4
  129621  129618  129627      92  129618  129627  129630      92  129618  129627
  129633      92  129615  129609  129618      94  129612  129609  129615      71
  129612  129609  129618      94  129609  129618  129621      92  129609  129618
  129624      92  129606  129609  129612      97  129606  129609  129615      97
  129606  129636  129639      19  129705  129711  129714       2  129696  129693
  129699      52  129693  129699  129702      52  129684  129687  129690     130
  129684  129693  129696     131  129681  129678  129684     131  129675  129672
  129678      52  129672  129678  129681      52  129669  129672  129675      52
  129669  129699  129702      52  129666  129660  129669      54  129663  129660
  129666       4  129663  129660  129669      54  129657  129654  129660      16
  129657  129654  129705      17  129654  129660  129663       8  129654  129660
  129666       8  129651  129648  129654      18  129648  129654  129657      19
  129765  129771  129774       2  129756  129753  129759      52  129753  129759
  129762      52  129750  129747  129753      52  129747  129753  129756      52
  129744  129741  129747      52  129741  129747  129750      52  129738  129735
  129741      52  129735  129741  129744      52  129732  129735  129738      52
  129732  129759  129762      52  129729  129723  129732      54  129726  129723
  129729       4  129726  129723  129732      54  129720  129717  129723      16
  129720  129717  129765      17  129717  129723  129726       8  129717  129723
  129729       8  129714  129711  129717      18  129711  129717  129720      19
  129822  129828  129831       2  129816  129810  129819       4  129813  129810
  129816       4  129813  129810  129819       4  129807  129801  129810      99
  129804  129801  129807      37  129804  129801  129810      99  129801  129810
  129813     100  129801  129810  129816     100  129801  129810  129819     100
  129795  129789  129798       4  129792  129789  129795       4  129792  129789
  129798       4  129786  129783  129789      45  129786  129783  129801      68
  129783  129789  129792      47  129783  129789  129795      47  129783  129789
  129798      47  129783  129801  129804      67  129783  129801  129807      67
  129780  129777  129783      48  129780  129777  129822      17  129777  129783
  129786      49  129774  129771  129777      18  129771  129777  129780      19
  129864  129870  129873       2  129858  129855  129861      80  129849  129855
  129858       2  129849  129855  129861       2  129846  129840  129849      81
  129843  129840  129846      37  129843  129840  129849      81  129837  129834
  129840      40  129837  129834  129864      17  129834  129840  129843      41
  129834  129840  129846      41  129831  129828  129834      18  129828  129834
  129837      19  129906  129912  129915       2  129894  129888  129897       4
  129891  129888  129894       4  129891  129888  129897       4  129885  129882
  129888      86  129885  129882  129900      87  129882  129888  129891      47
  129882  129888  129894      47  129882  129888  129897      47  129882  129900
  129903      88  129879  129876  129882      48  129879  129876  129906      17
  129876  129882  129885      89  129873  129870  129876      18  129870  129876
  129879      19  129939  129945  129948       2  129930  129924  129933     104
  129927  129924  129930      74  129927  129924  129933     104  129924  129933
  129936     105  129921  129918  129924      40  129921  129918  129939      17
  129918  129924  129927     106  129918  129924  129930     106  129915  129912
  129918      18  129912  129918  129921      19  130005  130011  130014       2
  129999  129993  130002      12  129996  129993  129999      12  129996  129993
  130002      12  129990  129984  129993      22  129987  129984  129990      23
  129987  129984  129993      22  129984  129993  129996      24  129984  129993
  129999      24  129984  129993  130002      24  129981  129975  129984      25
  129978  129975  129981      26  129978  129975  129984      25  129975  129984
  129987      27  129975  129984  129990      27  129972  129966  129975      25
  129969  129966  129972      26  129969  129966  129975      25  129966  129975
  129978      25  129966  129975  129981      25  129963  129957  129966      25
  129960  129957  129963      26  129960  129957  129966      25  129957  129966
  129969      25  129957  129966  129972      25  129954  129951  129957      31
  129954  129951  130005      17  129951  129957  129960      32  129951  129957
  129963      32  129948  129945  129951      18  129945  129951  129954      19
  130026  130032  130035       2  130023  130017  130026      17  130020  130017
  130023      57  130020  130017  130026      17  130014  130011  130017      18
  130011  130017  130020      19  130011  130017  130023      19  130077  130083
  130086       2  130071  130068  130074      80  130062  130068  130071       2
  130062  130068  130074       2  130059  130053  130062      81  130056  130053
  130059      37  130056  130053  130062      81  130050  130044  130053      76
  130047  130044  130050      37  130047  130044  130053      76  130044  130053
  130056      76  130044  130053  130059      76  130041  130038  130044      40
  130041  130038  130077      17  130038  130044  130047      41  130038  130044
  130050      41  130035  130032  130038      18  130032  130038  130041      19
  130143  130149  130152       2  130137  130131  130140      12  130134  130131
  130137      12  130134  130131  130140      12  130128  130122  130131      22
  130125  130122  130128      23  130125  130122  130131      22  130122  130131
  130134      24  130122  130131  130137      24  130122  130131  130140      24
  130119  130113  130122      25  130116  130113  130119      26  130116  130113
  130122      25  130113  130122  130125      27  130113  130122  130128      27
  130110  130104  130113      25  130107  130104  130110      26  130107  130104
  130113      25  130104  130113  130116      25  130104  130113  130119      25
  130101  130095  130104      25  130098  130095  130101      26  130098  130095
  130104      25  130095  130104  130107      25  130095  130104  130110      25
  130092  130089  130095      31  130092  130089  130143      17  130089  130095
  130098      32  130089  130095  130101      32  130086  130083  130089      18
  130083  130089  130092      19  130176  130182  130185       2  130167  130161
  130170     135  130164  130161  130167      74  130164  130161  130170     135
  130161  130170  130173     136  130158  130155  130161      40  130158  130155
  130176      17  130155  130161  130164     106  130155  130161  130167     106
  130152  130149  130155      18  130149  130155  130158      19  130221  130227
  130230       2  130209  130203  130212      36  130206  130203  130209      37
  130206  130203  130212      36  130200  130194  130203      76  130197  130194
  130200      37  130197  130194  130203      76  130194  130203  130206      76
  130194  130203  130209      76  130191  130188  130194      40  130191  130188
  130221      17  130188  130194  130197      41  130188  130194  130200      41
  130185  130182  130188      18  130182  130188  130191      19  130281  130287
  130290       2  130272  130269  130275      52  130269  130275  130278      52
  130266  130263  130269      52  130263  130269  130272      52  130260  130257
  130263      52  130257  130263  130266      52  130254  130251  130257      52
  130251  130257  130260      52  130248  130251  130254      52  130248  130275
  130278      52  130245  130239  130248      54  130242  130239  130245       4
  130242  130239  130248      54  130236  130233  130239      16  130236  130233
  130281      17  130233  130239  130242       8  130233  130239  130245       8
  130230  130227  130233      18  130227  130233  130236      19  130332  130338
  130341       2  130326  130323  130329      80  130317  130323  130326       2
  130317  130323  130329       2  130314  130308  130317      81  130311  130308
  130314      37  130311  130308  130317      81  130305  130299  130308      76
  130302  130299  130305      37  130302  130299  130308      76  130299  130308
  130311      76  130299  130308  130314      76  130296  130293  130299      40
  130296  130293  130332      17  130293  130299  130302      41  130293  130299
  130305      41  130290  130287  130293      18  130287  130293  130296      19
  130368  130374  130377       2  130356  130350  130359      36  130353  130350
  130356      37  130353  130350  130359      36  130347  130344  130350      40
  130347  130344  130368      17  130344  130350  130353      41  130344  130350
  130356      41  130341  130338  130344      18  130338  130344  130347      19
  130398  130404  130407       2  130392  130386  130395       4  130389  130386
  130392       4  130389  130386  130395       4  130383  130380  130386      16
  130383  130380  130398      17  130380  130386  130389       8  130380  130386
  130392       8  130380  130386  130395       8  130377  130374  130380      18
  130374  130380  130383      19  130461  130467  130470       2  130452  130449
  130455      52  130449  130455  130458      52  130440  130443  130446     130
  130440  130449  130452     131  130437  130434  130440     131  130431  130428
  130434      52  130428  130434  130437      52  130425  130428  130431      52
  130425  130455  130458      52  130422  130416  130425      54  130419  130416
  130422       4  130419  130416  130425      54  130413  130410  130416      16
  130413  130410  130461      17  130410  130416  130419       8  130410  130416
  130422       8  130407  130404  130410      18  130404  130410  130413      19
  130509  130515  130518       2  130503  130497  130506       4  130500  130497
  130503       4  130500  130497  130506       4  130491  130485  130494       4
  130488  130485  130491       4  130488  130485  130494       4  130482  130479
  130485      45  130482  130479  130497      45  130479  130485  130488      47
  130479  130485  130491      47  130479  130485  130494      47  130479  130497
  130500      47  130479  130497  130503      47  130479  130497  130506      47
  130476  130473  130479      48  130476  130473  130509      17  130473  130479
  130482      49  130470  130467  130473      18  130467  130473  130476      19
  130566  130572  130575       2  130560  130554  130563       4  130557  130554
  130560       4  130557  130554  130563       4  130548  130542  130551       4
  130545  130542  130548       4  130545  130542  130551       4  130539  130536
  130542      45  130539  130536  130554      45  130536  130542  130545      47
  130536  130542  130548      47  130536  130542  130551      47  130536  130554
  130557      47  130536  130554  130560      47  130536  130554  130563      47
  130533  130527  130536      67  130530  130527  130533      37  130530  130527
  130536      67  130527  130536  130539      68  130524  130521  130527      40
  130524  130521  130566      17  130521  130527  130530      41  130521  130527
  130533      41  130518  130515  130521      18  130515  130521  130524      19
  130623  130629  130632       2  130617  130611  130620       4  130614  130611
  130617       4  130614  130611  130620       4  130605  130599  130608       4
  130602  130599  130605       4  130602  130599  130608       4  130596  130593
  130599      45  130596  130593  130611      45  130593  130599  130602      47
  130593  130599  130605      47  130593  130599  130608      47  130593  130611
  130614      47  130593  130611  130617      47  130593  130611  130620      47
  130590  130584  130593      67  130587  130584  130590      37  130587  130584
  130593      67  130584  130593  130596      68  130581  130578  130584      40
  130581  130578  130623      17  130578  130584  130587      41  130578  130584
  130590      41  130575  130572  130578      18  130572  130578  130581      19
  130656  130662  130665       2  130647  130641  130650     104  130644  130641
  130647      74  130644  130641  130650     104  130641  130650  130653     105
  130638  130635  130641      40  130638  130635  130656      17  130635  130641
  130644     106  130635  130641  130647     106  130632  130629  130635      18
  130629  130635  130638      19  130701  130707  130710       2  130689  130683
  130692      36  130686  130683  130689      37  130686  130683  130692      36
  130680  130674  130683      76  130677  130674  130680      37  130677  130674
  130683      76  130674  130683  130686      76  130674  130683  130689      76
  130671  130668  130674      40  130671  130668  130701      17  130668  130674
  130677      41  130668  130674  130680      41  130665  130662  130668      18
  130662  130668  130671      19  130767  130773  130776       2  130761  130755
  130764      12  130758  130755  130761      12  130758  130755  130764      12
  130752  130746  130755      22  130749  130746  130752      23  130749  130746
  130755      22  130746  130755  130758      24  130746  130755  130761      24
  130746  130755  130764      24  130743  130737  130746      25  130740  130737
  130743      26  130740  130737  130746      25  130737  130746  130749      27
  130737  130746  130752      27  130734  130728  130737      25  130731  130728
  130734      26  130731  130728  130737      25  130728  130737  130740      25
  130728  130737  130743      25  130725  130719  130728      25  130722  130719
  130725      26  130722  130719  130728      25  130719  130728  130731      25
  130719  130728  130734      25  130716  130713  130719      31  130716  130713
  130767      17  130713  130719  130722      32  130713  130719  130725      32
  130710  130707  130713      18  130707  130713  130716      19  130833  130839
  130842       2  130827  130821  130830      12  130824  130821  130827      12
  130824  130821  130830      12  130818  130812  130821      22  130815  130812
  130818      23  130815  130812  130821      22  130812  130821  130824      24
  130812  130821  130827      24  130812  130821  130830      24  130809  130803
  130812      25  130806  130803  130809      26  130806  130803  130812      25
  130803  130812  130815      27  130803  130812  130818      27  130800  130794
  130803      25  130797  130794  130800      26  130797  130794  130803      25
  130794  130803  130806      25  130794  130803  130809      25  130791  130785
  130794      25  130788  130785  130791      26  130788  130785  130794      25
  130785  130794  130797      25  130785  130794  130800      25  130782  130779
  130785      31  130782  130779  130833      17  130779  130785  130788      32
  130779  130785  130791      32  130776  130773  130779      18  130773  130779
  130782      19  130890  130896  130899       2  130884  130878  130887       4
  130881  130878  130884       4  130881  130878  130887       4  130875  130869
  130878      99  130872  130869  130875      37  130872  130869  130878      99
  130869  130878  130881     100  130869  130878  130884     100  130869  130878
  130887     100  130863  130857  130866       4  130860  130857  130863       4
  130860  130857  130866       4  130854  130851  130857      45  130854  130851
  130869      68  130851  130857  130860      47  130851  130857  130863      47
  130851  130857  130866      47  130851  130869  130872      67  130851  130869
  130875      67  130848  130845  130851      48  130848  130845  130890      17
  130845  130851  130854      49  130842  130839  130845      18  130839  130845
  130848      19  130923  130929  130932       2  130914  130908  130917     104
  130911  130908  130914      74  130911  130908  130917     104  130908  130917
  130920     105  130905  130902  130908      40  130905  130902  130923      17
  130902  130908  130911     106  130902  130908  130914     106  130899  130896
  130902      18  130896  130902  130905      19  130956  130962  130965       2
  130947  130941  130950     104  130944  130941  130947      74  130944  130941
  130950     104  130941  130950  130953     105  130938  130935  130941      40
  130938  130935  130956      17  130935  130941  130944     106  130935  130941
  130947     106  130932  130929  130935      18  130929  130935  130938      19
  131013  131019  131022       2  131007  131001  131010       4  131004  131001
  131007       4  131004  131001  131010       4  130998  130992  131001      99
  130995  130992  130998      37  130995  130992  131001      99  130992  131001
  131004     100  130992  131001  131007     100  130992  131001  131010     100
  130986  130980  130989       4  130983  130980  130986       4  130983  130980
  130989       4  130977  130974  130980      45  130977  130974  130992      68
  130974  130980  130983      47  130974  130980  130986      47  130974  130980
  130989      47  130974  130992  130995      67  130974  130992  130998      67
  130971  130968  130974      48  130971  130968  131013      17  130968  130974
  130977      49  130965  130962  130968      18  130962  130968  130971      19
  131064  131070  131073       2  131058  131055  131061      80  131049  131055
  131058       2  131049  131055  131061       2  131046  131040  131049      81
  131043  131040  131046      37  131043  131040  131049      81  131037  131031
  131040      76  131034  131031  131037      37  131034  131031  131040      76
  131031  131040  131043      76  131031  131040  131046      76  131028  131025
  131031      40  131028  131025  131064      17  131025  131031  131034      41
  131025  131031  131037      41  131022  131019  131025      18  131019  131025
  131028      19  131097  131103  131106       2  131088  131082  131091     104
  131085  131082  131088      74  131085  131082  131091     104  131082  131091
  131094     105  131079  131076  131082      40  131079  131076  131097      17
  131076  131082  131085     106  131076  131082  131088     106  131073  131070
  131076      18  131070  131076  131079      19  131154  131160  131163       2
  131148  131142  131151       4  131145  131142  131148       4  131145  131142
  131151       4  131139  131133  131142      99  131136  131133  131139      37
  131136  131133  131142      99  131133  131142  131145     100  131133  131142
  131148     100  131133  131142  131151     100  131127  131121  131130       4
  131124  131121  131127       4  131124  131121  131130       4  131118  131115
  131121      45  131118  131115  131133      68  131115  131121  131124      47
  131115  131121  131127      47  131115  131121  131130      47  131115  131133
  131136      67  131115  131133  131139      67  131112  131109  131115      48
  131112  131109  131154      17  131109  131115  131118      49  131106  131103
  131109      18  131103  131109  131112      19  131196  131190  131199       4
  131193  131190  131196       4  131193  131190  131199       4  131184  131178
  131187       4  131181  131178  131184       4  131181  131178  131187       4
  131175  131172  131178      45  131175  131172  131190      45  131172  131178
  131181      47  131172  131178  131184      47  131172  131178  131187      47
  131172  131190  131193      47  131172  131190  131196      47  131172  131190
  131199      47  131169  131166  131172      48  131169  131166  131202      17
  131166  131172  131175      49  131163  131160  131166      18  131160  131166
  131169      19  131244  131250  131253       2  131241  131238  131244      17
  131235  131229  131238       8  131232  131229  131235       4  131232  131229
  131238       8  131229  131238  131241      16  131226  131220  131229      92
  131223  131220  131226       4  131223  131220  131229      92  131220  131229
  131232      92  131220  131229  131235      92  131217  131211  131220      94
  131214  131211  131217      71  131214  131211  131220      94  131211  131220
  131223      92  131211  131220  131226      92  131208  131211  131214      97
  131208  131211  131217      97  131208  131238  131241      19  131274  131280
  131283       2  131268  131262  131271       4  131265  131262  131268       4
  131265  131262  131271       4  131259  131256  131262      16  131259  131256
  131274      17  131256  131262  131265       8  131256  131262  131268       8
  131256  131262  131271       8  131253  131250  131256      18  131250  131256
  131259      19  131331  131337  131340       2  131325  131319  131328       4
  131322  131319  131325       4  131322  131319  131328       4  131313  131307
  131316       4  131310  131307  131313       4  131310  131307  131316       4
  131304  131301  131307      45  131304  131301  131319      45  131301  131307
  131310      47  131301  131307  131313      47  131301  131307  131316      47
  131301  131319  131322      47  131301  131319  131325      47  131301  131319
  131328      47  131298  131292  131301      67  131295  131292  131298      37
  131295  131292  131301      67  131292  131301  131304      68  131289  131286
  131292      40  131289  131286  131331      17  131286  131292  131295      41
  131286  131292  131298      41  131283  131280  131286      18  131280  131286
  131289      19  131376  131382  131385       2  131364  131358  131367      36
  131361  131358  131364      37  131361  131358  131367      36  131355  131349
  131358      76  131352  131349  131355      37  131352  131349  131358      76
  131349  131358  131361      76  131349  131358  131364      76  131346  131343
  131349      40  131346  131343  131376      17  131343  131349  131352      41
  131343  131349  131355      41  131340  131337  131343      18  131337  131343
  131346      19  131433  131439  131442       2  131427  131421  131430       4
  131424  131421  131427       4  131424  131421  131430       4  131418  131412
  131421      99  131415  131412  131418      37  131415  131412  131421      99
  131412  131421  131424     100  131412  131421  131427     100  131412  131421
  131430     100  131406  131400  131409       4  131403  131400  131406       4
  131403  131400  131409       4  131397  131394  131400      45  131397  131394
  131412      68  131394  131400  131403      47  131394  131400  131406      47
  131394  131400  131409      47  131394  131412  131415      67  131394  131412
  131418      67  131391  131388  131394      48  131391  131388  131433      17
  131388  131394  131397      49  131385  131382  131388      18  131382  131388
  131391      19  131463  131469  131472       2  131457  131451  131460       4
  131454  131451  131457       4  131454  131451  131460       4  131448  131445
  131451      16  131448  131445  131463      17  131445  131451  131454       8
  131445  131451  131457       8  131445  131451  131460       8  131442  131439
  131445      18  131439  131445  131448      19  131505  131511  131514       2
  131499  131496  131502      80  131490  131496  131499       2  131490  131496
  131502       2  131487  131481  131490      81  131484  131481  131487      37
  131484  131481  131490      81  131478  131475  131481      40  131478  131475
  131505      17  131475  131481  131484      41  131475  131481  131487      41
  131472  131469  131475      18  131469  131475  131478      19  131535  131541
  131544       2  131529  131523  131532       4  131526  131523  131529       4
  131526  131523  131532       4  131520  131517  131523      16  131520  131517
  131535      17  131517  131523  131526       8  131517  131523  131529       8
  131517  131523  131532       8  131514  131511  131517      18  131511  131517
  131520      19  131586  131592  131595       2  131577  131574  131580     119
  131574  131580  131583     117  131571  131568  131574     138  131568  131574
  131577     139  131565  131568  131571     142  131562  131580  131583     146
  131559  131553  131562     147  131556  131553  131559       4  131556  131553
  131562     147  131550  131547  131553      16  131550  131547  131586      17
  131547  131553  131556       8  131547  131553  131559       8  131544  131541
  131547      18  131541  131547  131550      19  131658  131664  131667       2
  131652  131649  131655      58  131643  131640  131646      58  131637  131640
  131643      60  131637  131640  131646      60  131637  131649  131652      60
  131637  131649  131655      60  131634  131631  131637      60  131628  131622
  131631      61  131625  131622  131628      62  131625  131622  131631      61
  131622  131631  131634      63  131619  131613  131622      25  131616  131613
  131619      26  131616  131613  131622      25  131613  131622  131625      65
  131613  131622  131628      65  131610  131604  131613      25  131607  131604
  131610      26  131607  131604  131613      25  131604  131613  131616      25
  131604  131613  131619      25  131601  131598  131604      31  131601  131598
  131658      17  131598  131604  131607      32  131598  131604  131610      32
  131595  131592  131598      18  131592  131598  131601      19  131718  131712
  131721      12  131715  131712  131718      12  131715  131712  131721      12
  131709  131703  131712      22  131706  131703  131709      23  131706  131703
  131712      22  131703  131712  131715      24  131703  131712  131718      24
  131703  131712  131721      24  131700  131694  131703      25  131697  131694
  131700      26  131697  131694  131703      25  131694  131703  131706      27
  131694  131703  131709      27  131691  131685  131694      25  131688  131685
  131691      26  131688  131685  131694      25  131685  131694  131697      25
  131685  131694  131700      25  131682  131676  131685      25  131679  131676
  131682      26  131679  131676  131685      25  131676  131685  131688      25
  131676  131685  131691      25  131673  131670  131676      31  131673  131670
  131724      17  131670  131676  131679      32  131670  131676  131682      32
  131667  131664  131670      18  131664  131670  131673      19  131766  131772
  131775       2  131763  131760  131766      17  131757  131751  131760       8
  131754  131751  131757       4  131754  131751  131760       8  131751  131760
  131763      16  131748  131742  131751      92  131745  131742  131748       4
  131745  131742  131751      92  131742  131751  131754      92  131742  131751
  131757      92  131739  131733  131742      94  131736  131733  131739      71
  131736  131733  131742      94  131733  131742  131745      92  131733  131742
  131748      92  131730  131733  131736      97  131730  131733  131739      97
  131730  131760  131763      19  131823  131829  131832       2  131817  131811
  131820       4  131814  131811  131817       4  131814  131811  131820       4
  131805  131799  131808       4  131802  131799  131805       4  131802  131799
  131808       4  131796  131793  131799      45  131796  131793  131811      45
  131793  131799  131802      47  131793  131799  131805      47  131793  131799
  131808      47  131793  131811  131814      47  131793  131811  131817      47
  131793  131811  131820      47  131790  131784  131793      67  131787  131784
  131790      37  131787  131784  131793      67  131784  131793  131796      68
  131781  131778  131784      40  131781  131778  131823      17  131778  131784
  131787      41  131778  131784  131790      41  131775  131772  131778      18
  131772  131778  131781      19  131871  131877  131880       2  131865  131859
  131868       4  131862  131859  131865       4  131862  131859  131868       4
  131853  131847  131856       4  131850  131847  131853       4  131850  131847
  131856       4  131844  131841  131847      45  131844  131841  131859      45
  131841  131847  131850      47  131841  131847  131853      47  131841  131847
  131856      47  131841  131859  131862      47  131841  131859  131865      47
  131841  131859  131868      47  131838  131835  131841      48  131838  131835
  131871      17  131835  131841  131844      49  131832  131829  131835      18
  131829  131835  131838      19  131928  131934  131937       2  131922  131916
  131925       4  131919  131916  131922       4  131919  131916  131925       4
  131913  131907  131916      99  131910  131907  131913      37  131910  131907
  131916      99  131907  131916  131919     100  131907  131916  131922     100
  131907  131916  131925     100  131901  131895  131904       4  131898  131895
  131901       4  131898  131895  131904       4  131892  131889  131895      45
  131892  131889  131907      68  131889  131895  131898      47  131889  131895
  131901      47  131889  131895  131904      47  131889  131907  131910      67
  131889  131907  131913      67  131886  131883  131889      48  131886  131883
  131928      17  131883  131889  131892      49  131880  131877  131883      18
  131877  131883  131886      19  131985  131991  131994       2  131979  131973
  131982       4  131976  131973  131979       4  131976  131973  131982       4
  131970  131964  131973      99  131967  131964  131970      37  131967  131964
  131973      99  131964  131973  131976     100  131964  131973  131979     100
  131964  131973  131982     100  131958  131952  131961       4  131955  131952
  131958       4  131955  131952  131961       4  131949  131946  131952      45
  131949  131946  131964      68  131946  131952  131955      47  131946  131952
  131958      47  131946  131952  131961      47  131946  131964  131967      67
  131946  131964  131970      67  131943  131940  131946      48  131943  131940
  131985      17  131940  131946  131949      49  131937  131934  131940      18
  131934  131940  131943      19  132015  132021  132024       2  132009  132003
  132012       4  132006  132003  132009       4  132006  132003  132012       4
  132000  131997  132003      16  132000  131997  132015      17  131997  132003
  132006       8  131997  132003  132009       8  131997  132003  132012       8
  131994  131991  131997      18  131991  131997  132000      19  132060  132066
  132069       2  132048  132042  132051      36  132045  132042  132048      37
  132045  132042  132051      36  132039  132033  132042      76  132036  132033
  132039      37  132036  132033  132042      76  132033  132042  132045      76
  132033  132042  132048      76  132030  132027  132033      40  132030  132027
  132060      17  132027  132033  132036      41  132027  132033  132039      41
  132024  132021  132027      18  132021  132027  132030      19  132096  132102
  132105       2  132084  132078  132087      36  132081  132078  132084      37
  132081  132078  132087      36  132075  132072  132078      40  132075  132072
  132096      17  132072  132078  132081      41  132072  132078  132084      41
  132069  132066  132072      18  132066  132072  132075      19  132144  132150
  132153       2  132138  132132  132141       4  132135  132132  132138       4
  132135  132132  132141       4  132126  132120  132129       4  132123  132120
  132126       4  132123  132120  132129       4  132117  132114  132120      45
  132117  132114  132132      45  132114  132120  132123      47  132114  132120
  132126      47  132114  132120  132129      47  132114  132132  132135      47
  132114  132132  132138      47  132114  132132  132141      47  132111  132108
  132114      48  132111  132108  132144      17  132108  132114  132117      49
  132105  132102  132108      18  132102  132108  132111      19  132180  132186
  132189       2  132168  132162  132171      36  132165  132162  132168      37
  132165  132162  132171      36  132159  132156  132162      40  132159  132156
  132180      17  132156  132162  132165      41  132156  132162  132168      41
  132153  132150  132156      18  132150  132156  132159      19  132201  132207
  132210       2  132198  132192  132201      17  132195  132192  132198      57
  132195  132192  132201      17  132189  132186  132192      18  132186  132192
  132195      19  132186  132192  132198      19  132246  132252  132255       2
  132234  132228  132237      36  132231  132228  132234      37  132231  132228
  132237      36  132225  132219  132228      76  132222  132219  132225      37
  132222  132219  132228      76  132219  132228  132231      76  132219  132228
  132234      76  132216  132213  132219      40  132216  132213  132246      17
  132213  132219  132222      41  132213  132219  132225      41  132210  132207
  132213      18  132207  132213  132216      19  132276  132282  132285       2
  132270  132264  132273       4  132267  132264  132270       4  132267  132264
  132273       4  132261  132258  132264      16  132261  132258  132276      17
  132258  132264  132267       8  132258  132264  132270       8  132258  132264
  132273       8  132255  132252  132258      18  132252  132258  132261      19
  132333  132339  132342       2  132327  132321  132330       4  132324  132321
  132327       4  132324  132321  132330       4  132315  132309  132318       4
  132312  132309  132315       4  132312  132309  132318       4  132306  132303
  132309      45  132306  132303  132321      45  132303  132309  132312      47
  132303  132309  132315      47  132303  132309  132318      47  132303  132321
  132324      47  132303  132321  132327      47  132303  132321  132330      47
  132300  132294  132303      67  132297  132294  132300      37  132297  132294
  132303      67  132294  132303  132306      68  132291  132288  132294      40
  132291  132288  132333      17  132288  132294  132297      41  132288  132294
  132300      41  132285  132282  132288      18  132282  132288  132291      19
  132366  132372  132375       2  132357  132351  132360     104  132354  132351
  132357      74  132354  132351  132360     104  132351  132360  132363     105
  132348  132345  132351      40  132348  132345  132366      17  132345  132351
  132354     106  132345  132351  132357     106  132342  132339  132345      18
  132339  132345  132348      19  132408  132414  132417       2  132396  132390
  132399       4  132393  132390  132396       4  132393  132390  132399       4
  132387  132384  132390      86  132387  132384  132402      87  132384  132390
  132393      47  132384  132390  132396      47  132384  132390  132399      47
  132384  132402  132405      88  132381  132378  132384      48  132381  132378
  132408      17  132378  132384  132387      89  132375  132372  132378      18
  132372  132378  132381      19  132465  132471  132474       2  132459  132453
  132462       4  132456  132453  132459       4  132456  132453  132462       4
  132447  132441  132450       4  132444  132441  132447       4  132444  132441
  132450       4  132438  132435  132441      45  132438  132435  132453      45
  132435  132441  132444      47  132435  132441  132447      47  132435  132441
  132450      47  132435  132453  132456      47  132435  132453  132459      47
  132435  132453  132462      47  132432  132426  132435      67  132429  132426
  132432      37  132429  132426  132435      67  132426  132435  132438      68
  132423  132420  132426      40  132423  132420  132465      17  132420  132426
  132429      41  132420  132426  132432      41  132417  132414  132420      18
  132414  132420  132423      19  132513  132519  132522       2  132507  132501
  132510       4  132504  132501  132507       4  132504  132501  132510       4
  132495  132489  132498       4  132492  132489  132495       4  132492  132489
  132498       4  132486  132483  132489      45  132486  132483  132501      45
  132483  132489  132492      47  132483  132489  132495      47  132483  132489
  132498      47  132483  132501  132504      47  132483  132501  132507      47
  132483  132501  132510      47  132480  132477  132483      48  132480  132477
  132513      17  132477  132483  132486      49  132474  132471  132477      18
  132471  132477  132480      19  132570  132576  132579       2  132564  132558
  132567       4  132561  132558  132564       4  132561  132558  132567       4
  132552  132546  132555       4  132549  132546  132552       4  132549  132546
  132555       4  132543  132540  132546      45  132543  132540  132558      45
  132540  132546  132549      47  132540  132546  132552      47  132540  132546
  132555      47  132540  132558  132561      47  132540  132558  132564      47
  132540  132558  132567      47  132537  132531  132540      67  132534  132531
  132537      37  132534  132531  132540      67  132531  132540  132543      68
  132528  132525  132531      40  132528  132525  132570      17  132525  132531
  132534      41  132525  132531  132537      41  132522  132519  132525      18
  132519  132525  132528      19  132612  132618  132621       2  132606  132603
  132609      80  132597  132603  132606       2  132597  132603  132609       2
  132594  132588  132597      81  132591  132588  132594      37  132591  132588
  132597      81  132585  132582  132588      40  132585  132582  132612      17
  132582  132588  132591      41  132582  132588  132594      41  132579  132576
  132582      18  132576  132582  132585      19  132684  132690  132693       2
  132678  132675  132681      58  132669  132666  132672      58  132663  132666
  132669      60  132663  132666  132672      60  132663  132675  132678      60
  132663  132675  132681      60  132660  132657  132663      60  132654  132648
  132657      61  132651  132648  132654      62  132651  132648  132657      61
  132648  132657  132660      63  132645  132639  132648      25  132642  132639
  132645      26  132642  132639  132648      25  132639  132648  132651      65
  132639  132648  132654      65  132636  132630  132639      25  132633  132630
  132636      26  132633  132630  132639      25  132630  132639  132642      25
  132630  132639  132645      25  132627  132624  132630      31  132627  132624
  132684      17  132624  132630  132633      32  132624  132630  132636      32
  132621  132618  132624      18  132618  132624  132627      19  132741  132747
  132750       2  132735  132729  132738       4  132732  132729  132735       4
  132732  132729  132738       4  132723  132717  132726       4  132720  132717
  132723       4  132720  132717  132726       4  132714  132711  132717      45
  132714  132711  132729      45  132711  132717  132720      47  132711  132717
  132723      47  132711  132717  132726      47  132711  132729  132732      47
  132711  132729  132735      47  132711  132729  132738      47  132708  132702
  132711      67  132705  132702  132708      37  132705  132702  132711      67
  132702  132711  132714      68  132699  132696  132702      40  132699  132696
  132741      17  132696  132702  132705      41  132696  132702  132708      41
  132693  132690  132696      18  132690  132696  132699      19  132807  132813
  132816       2  132801  132795  132804      12  132798  132795  132801      12
  132798  132795  132804      12  132792  132786  132795      22  132789  132786
  132792      23  132789  132786  132795      22  132786  132795  132798      24
  132786  132795  132801      24  132786  132795  132804      24  132783  132777
  132786      25  132780  132777  132783      26  132780  132777  132786      25
  132777  132786  132789      27  132777  132786  132792      27  132774  132768
  132777      25  132771  132768  132774      26  132771  132768  132777      25
  132768  132777  132780      25  132768  132777  132783      25  132765  132759
  132768      25  132762  132759  132765      26  132762  132759  132768      25
  132759  132768  132771      25  132759  132768  132774      25  132756  132753
  132759      31  132756  132753  132807      17  132753  132759  132762      32
  132753  132759  132765      32  132750  132747  132753      18  132747  132753
  132756      19  132855  132861  132864       2  132849  132843  132852       4
  132846  132843  132849       4  132846  132843  132852       4  132837  132831
  132840       4  132834  132831  132837       4  132834  132831  132840       4
  132828  132825  132831      45  132828  132825  132843      45  132825  132831
  132834      47  132825  132831  132837      47  132825  132831  132840      47
  132825  132843  132846      47  132825  132843  132849      47  132825  132843
  132852      47  132822  132819  132825      48  132822  132819  132855      17
  132819  132825  132828      49  132816  132813  132819      18  132813  132819
  132822      19  132876  132882  132885       2  132873  132867  132876      17
  132870  132867  132873      57  132870  132867  132876      17  132864  132861
  132867      18  132861  132867  132870      19  132861  132867  132873      19
  132933  132939  132942       2  132927  132921  132930       4  132924  132921
  132927       4  132924  132921  132930       4  132915  132909  132918       4
  132912  132909  132915       4  132912  132909  132918       4  132906  132903
  132909      45  132906  132903  132921      45  132903  132909  132912      47
  132903  132909  132915      47  132903  132909  132918      47  132903  132921
  132924      47  132903  132921  132927      47  132903  132921  132930      47
  132900  132894  132903      67  132897  132894  132900      37  132897  132894
  132903      67  132894  132903  132906      68  132891  132888  132894      40
  132891  132888  132933      17  132888  132894  132897      41  132888  132894
  132900      41  132885  132882  132888      18  132882  132888  132891      19
  132984  132990  132993       2  132978  132975  132981      80  132969  132975
  132978       2  132969  132975  132981       2  132966  132960  132969      81
  132963  132960  132966      37  132963  132960  132969      81  132957  132951
  132960      76  132954  132951  132957      37  132954  132951  132960      76
  132951  132960  132963      76  132951  132960  132966      76  132948  132945
  132951      40  132948  132945  132984      17  132945  132951  132954      41
  132945  132951  132957      41  132942  132939  132945      18  132939  132945
  132948      19  133032  133038  133041       2  133026  133020  133029       4
  133023  133020  133026       4  133023  133020  133029       4  133014  133008
  133017       4  133011  133008  133014       4  133011  133008  133017       4
  133005  133002  133008      45  133005  133002  133020      45  133002  133008
  133011      47  133002  133008  133014      47  133002  133008  133017      47
  133002  133020  133023      47  133002  133020  133026      47  133002  133020
  133029      47  132999  132996  133002      48  132999  132996  133032      17
  132996  133002  133005      49  132993  132990  132996      18  132990  132996
  132999      19  133080  133086  133089       2  133074  133068  133077       4
  133071  133068  133074       4  133071  133068  133077       4  133062  133056
  133065       4  133059  133056  133062       4  133059  133056  133065       4
  133053  133050  133056      45  133053  133050  133068      45  133050  133056
  133059      47  133050  133056  133062      47  133050  133056  133065      47
  133050  133068  133071      47  133050  133068  133074      47  133050  133068
  133077      47  133047  133044  133050      48  133047  133044  133080      17
  133044  133050  133053      49  133041  133038  133044      18  133038  133044
  133047      19  133110  133116  133119       2  133104  133098  133107       4
  133101  133098  133104       4  133101  133098  133107       4  133095  133092
  133098      16  133095  133092  133110      17  133092  133098  133101       8
  133092  133098  133104       8  133092  133098  133107       8  133089  133086
  133092      18  133086  133092  133095      19  133158  133164  133167       2
  133152  133146  133155       4  133149  133146  133152       4  133149  133146
  133155       4  133140  133134  133143       4  133137  133134  133140       4
  133137  133134  133143       4  133131  133128  133134      45  133131  133128
  133146      45  133128  133134  133137      47  133128  133134  133140      47
  133128  133134  133143      47  133128  133146  133149      47  133128  133146
  133152      47  133128  133146  133155      47  133125  133122  133128      48
  133125  133122  133158      17  133122  133128  133131      49  133119  133116
  133122      18  133116  133122  133125      19  133224  133230  133233       2
  133218  133212  133221      12  133215  133212  133218      12  133215  133212
  133221      12  133209  133203  133212      22  133206  133203  133209      23
  133206  133203  133212      22  133203  133212  133215      24  133203  133212
  133218      24  133203  133212  133221      24  133200  133194  133203      25
  133197  133194  133200      26  133197  133194  133203      25  133194  133203
  133206      27  133194  133203  133209      27  133191  133185  133194      25
  133188  133185  133191      26  133188  133185  133194      25  133185  133194
  133197      25  133185  133194  133200      25  133182  133176  133185      25
  133179  133176  133182      26  133179  133176  133185      25  133176  133185
  133188      25  133176  133185  133191      25  133173  133170  133176      31
  133173  133170  133224      17  133170  133176  133179      32  133170  133176
  133182      32  133167  133164  133170      18  133164  133170  133173      19
  133248  133242  133251       4  133245  133242  133248       4  133245  133242
  133251       4  133239  133236  133242      16  133239  133236  133254      17
  133236  133242  133245       8  133236  133242  133248       8  133236  133242
  133251       8  133233  133230  133236      18  133230  133236  133239      19
  133296  133302  133305       2  133293  133290  133296      17  133287  133281
  133290       8  133284  133281  133287       4  133284  133281  133290       8
  133281  133290  133293      16  133278  133272  133281      92  133275  133272
  133278       4  133275  133272  133281      92  133272  133281  133284      92
  133272  133281  133287      92  133269  133263  133272      94  133266  133263
  133269      71  133266  133263  133272      94  133263  133272  133275      92
  133263  133272  133278      92  133260  133263  133266      97  133260  133263
  133269      97  133260  133290  133293      19  133317  133323  133326       2
  133314  133308  133317      17  133311  133308  133314      57  133311  133308
  133317      17  133305  133302  133308      18  133302  133308  133311      19
  133302  133308  133314      19  133377  133383  133386       2  133368  133365
  133371      52  133365  133371  133374      52  133362  133359  133365      52
  133359  133365  133368      52  133356  133353  133359      52  133353  133359
  133362      52  133350  133347  133353      52  133347  133353  133356      52
  133344  133347  133350      52  133344  133371  133374      52  133341  133335
  133344      54  133338  133335  133341       4  133338  133335  133344      54
  133332  133329  133335      16  133332  133329  133377      17  133329  133335
  133338       8  133329  133335  133341       8  133326  133323  133329      18
  133323  133329  133332      19  133398  133404  133407       2  133395  133389
  133398      17  133392  133389  133395      57  133392  133389  133398      17
  133386  133383  133389      18  133383  133389  133392      19  133383  133389
  133395      19  133434  133440  133443       2  133422  133416  133425      36
  133419  133416  133422      37  133419  133416  133425      36  133413  133410
  133416      40  133413  133410  133434      17  133410  133416  133419      41
  133410  133416  133422      41  133407  133404  133410      18  133404  133410
  133413      19  133476  133482  133485       2  133470  133467  133473      80
  133461  133467  133470       2  133461  133467  133473       2  133458  133452
  133461      81  133455  133452  133458      37  133455  133452  133461      81
  133449  133446  133452      40  133449  133446  133476      17  133446  133452
  133455      41  133446  133452  133458      41  133443  133440  133446      18
  133440  133446  133449      19  133548  133554  133557       2  133542  133539
  133545      58  133533  133530  133536      58  133527  133530  133533      60
  133527  133530  133536      60  133527  133539  133542      60  133527  133539
  133545      60  133524  133521  133527      60  133518  133512  133521      61
  133515  133512  133518      62  133515  133512  133521      61  133512  133521
  133524      63  133509  133503  133512      25  133506  133503  133509      26
  133506  133503  133512      25  133503  133512  133515      65  133503  133512
  133518      65  133500  133494  133503      25  133497  133494  133500      26
  133497  133494  133503      25  133494  133503  133506      25  133494  133503
  133509      25  133491  133488  133494      31  133491  133488  133548      17
  133488  133494  133497      32  133488  133494  133500      32  133485  133482
  133488      18  133482  133488  133491      19  133614  133620  133623       2
  133608  133602  133611      12  133605  133602  133608      12  133605  133602
  133611      12  133599  133593  133602      22  133596  133593  133599      23
  133596  133593  133602      22  133593  133602  133605      24  133593  133602
  133608      24  133593  133602  133611      24  133590  133584  133593      25
  133587  133584  133590      26  133587  133584  133593      25  133584  133593
  133596      27  133584  133593  133599      27  133581  133575  133584      25
  133578  133575  133581      26  133578  133575  133584      25  133575  133584
  133587      25  133575  133584  133590      25  133572  133566  133575      25
  133569  133566  133572      26  133569  133566  133575      25  133566  133575
  133578      25  133566  133575  133581      25  133563  133560  133566      31
  133563  133560  133614      17  133560  133566  133569      32  133560  133566
  133572      32  133557  133554  133560      18  133554  133560  133563      19
  133656  133662  133665       2  133650  133647  133653      80  133641  133647
  133650       2  133641  133647  133653       2  133638  133632  133641      81
  133635  133632  133638      37  133635  133632  133641      81  133629  133626
  133632      40  133629  133626  133656      17  133626  133632  133635      41
  133626  133632  133638      41  133623  133620  133626      18  133620  133626
  133629      19  133707  133713  133716       2  133701  133698  133704      80
  133692  133698  133701       2  133692  133698  133704       2  133689  133683
  133692      81  133686  133683  133689      37  133686  133683  133692      81
  133680  133674  133683      76  133677  133674  133680      37  133677  133674
  133683      76  133674  133683  133686      76  133674  133683  133689      76
  133671  133668  133674      40  133671  133668  133707      17  133668  133674
  133677      41  133668  133674  133680      41  133665  133662  133668      18
  133662  133668  133671      19  133764  133770  133773       2  133758  133752
  133761       4  133755  133752  133758       4  133755  133752  133761       4
  133746  133740  133749       4  133743  133740  133746       4  133743  133740
  133749       4  133737  133734  133740      45  133737  133734  133752      45
  133734  133740  133743      47  133734  133740  133746      47  133734  133740
  133749      47  133734  133752  133755      47  133734  133752  133758      47
  133734  133752  133761      47  133731  133725  133734      67  133728  133725
  133731      37  133728  133725  133734      67  133725  133734  133737      68
  133722  133719  133725      40  133722  133719  133764      17  133719  133725
  133728      41  133719  133725  133731      41  133716  133713  133719      18
  133713  133719  133722      19  133830  133836  133839       2  133824  133818
  133827      12  133821  133818  133824      12  133821  133818  133827      12
  133815  133809  133818      22  133812  133809  133815      23  133812  133809
  133818      22  133809  133818  133821      24  133809  133818  133824      24
  133809  133818  133827      24  133806  133800  133809      25  133803  133800
  133806      26  133803  133800  133809      25  133800  133809  133812      27
  133800  133809  133815      27  133797  133791  133800      25  133794  133791
  133797      26  133794  133791  133800      25  133791  133800  133803      25
  133791  133800  133806      25  133788  133782  133791      25  133785  133782
  133788      26  133785  133782  133791      25  133782  133791  133794      25
  133782  133791  133797      25  133779  133776  133782      31  133779  133776
  133830      17  133776  133782  133785      32  133776  133782  133788      32
  133773  133770  133776      18  133770  133776  133779      19  133866  133872
  133875       2  133854  133848  133857      36  133851  133848  133854      37
  133851  133848  133857      36  133845  133842  133848      40  133845  133842
  133866      17  133842  133848  133851      41  133842  133848  133854      41
  133839  133836  133842      18  133836  133842  133845      19  133917  133923
  133926       2  133911  133905  133914      71  133908  133905  133911      71
  133908  133905  133914      71  133902  133905  133908      72  133902  133905
  133911      72  133902  133905  133914      72  133899  133893  133902      73
  133896  133893  133899      74  133896  133893  133902      73  133890  133884
  133893      76  133887  133884  133890      37  133887  133884  133893      76
  133884  133893  133896      77  133884  133893  133899      77  133881  133878
  133884      40  133881  133878  133917      17  133878  133884  133887      41
  133878  133884  133890      41  133875  133872  133878      18  133872  133878
  133881      19  133947  133953  133956       2  133941  133935  133944       4
  133938  133935  133941       4  133938  133935  133944       4  133932  133929
  133935      16  133932  133929  133947      17  133929  133935  133938       8
  133929  133935  133941       8  133929  133935  133944       8  133926  133923
  133929      18  133923  133929  133932      19  134004  134010  134013       2
  133998  133992  134001       4  133995  133992  133998       4  133995  133992
  134001       4  133989  133983  133992      99  133986  133983  133989      37
  133986  133983  133992      99  133983  133992  133995     100  133983  133992
  133998     100  133983  133992  134001     100  133977  133971  133980       4
  133974  133971  133977       4  133974  133971  133980       4  133968  133965
  133971      45  133968  133965  133983      68  133965  133971  133974      47
  133965  133971  133977      47  133965  133971  133980      47  133965  133983
  133986      67  133965  133983  133989      67  133962  133959  133965      48
  133962  133959  134004      17  133959  133965  133968      49  133956  133953
  133959      18  133953  133959  133962      19  134034  134040  134043       2
  134028  134022  134031       4  134025  134022  134028       4  134025  134022
  134031       4  134019  134016  134022      16  134019  134016  134034      17
  134016  134022  134025       8  134016  134022  134028       8  134016  134022
  134031       8  134013  134010  134016      18  134010  134016  134019      19
  134076  134082  134085       2  134064  134058  134067       4  134061  134058
  134064       4  134061  134058  134067       4  134055  134052  134058      86
  134055  134052  134070      87  134052  134058  134061      47  134052  134058
  134064      47  134052  134058  134067      47  134052  134070  134073      88
  134049  134046  134052      48  134049  134046  134076      17  134046  134052
  134055      89  134043  134040  134046      18  134040  134046  134049      19
  134097  134103  134106       2  134094  134088  134097      17  134091  134088
  134094      57  134091  134088  134097      17  134085  134082  134088      18
  134082  134088  134091      19  134082  134088  134094      19  134118  134124
  134127       2  134115  134109  134118      17  134112  134109  134115      57
  134112  134109  134118      17  134106  134103  134109      18  134103  134109
  134112      19  134103  134109  134115      19  134148  134154  134157       2
  134142  134136  134145       4  134139  134136  134142       4  134139  134136
  134145       4  134133  134130  134136      16  134133  134130  134148      17
  134130  134136  134139       8  134130  134136  134142       8  134130  134136
  134145       8  134127  134124  134130      18  134124  134130  134133      19
  134196  134202  134205       2  134190  134184  134193       4  134187  134184
  134190       4  134187  134184  134193       4  134178  134172  134181       4
  134175  134172  134178       4  134175  134172  134181       4  134169  134166
  134172      45  134169  134166  134184      45  134166  134172  134175      47
  134166  134172  134178      47  134166  134172  134181      47  134166  134184
  134187      47  134166  134184  134190      47  134166  134184  134193      47
  134163  134160  134166      48  134163  134160  134196      17  134160  134166
  134169      49  134157  134154  134160      18  134154  134160  134163      19
  134256  134262  134265       2  134247  134244  134250      52  134244  134250
  134253      52  134241  134238  134244      52  134238  134244  134247      52
  134235  134232  134238      52  134232  134238  134241      52  134229  134226
  134232      52  134226  134232  134235      52  134223  134226  134229      52
  134223  134250  134253      52  134220  134214  134223      54  134217  134214
  134220       4  134217  134214  134223      54  134211  134208  134214      16
  134211  134208  134256      17  134208  134214  134217       8  134208  134214
  134220       8  134205  134202  134208      18  134202  134208  134211      19
  134277  134283  134286       2  134274  134268  134277      17  134271  134268
  134274      57  134271  134268  134277      17  134265  134262  134268      18
  134262  134268  134271      19  134262  134268  134274      19  134322  134328
  134331       2  134310  134304  134313      36  134307  134304  134310      37
  134307  134304  134313      36  134301  134295  134304      76  134298  134295
  134301      37  134298  134295  134304      76  134295  134304  134307      76
  134295  134304  134310      76  134292  134289  134295      40  134292  134289
  134322      17  134289  134295  134298      41  134289  134295  134301      41
  134286  134283  134289      18  134283  134289  134292      19  134367  134373
  134376       2  134355  134349  134358      36  134352  134349  134355      37
  134352  134349  134358      36  134346  134340  134349      76  134343  134340
  134346      37  134343  134340  134349      76  134340  134349  134352      76
  134340  134349  134355      76  134337  134334  134340      40  134337  134334
  134367      17  134334  134340  134343      41  134334  134340  134346      41
  134331  134328  134334      18  134328  134334  134337      19  134388  134394
  134397       2  134385  134379  134388      17  134382  134379  134385      57
  134382  134379  134388      17  134376  134373  134379      18  134373  134379
  134382      19  134373  134379  134385      19  134445  134451  134454       2
  134439  134433  134442       4  134436  134433  134439       4  134436  134433
  134442       4  134427  134421  134430       4  134424  134421  134427       4
  134424  134421  134430       4  134418  134415  134421      45  134418  134415
  134433      45  134415  134421  134424      47  134415  134421  134427      47
  134415  134421  134430      47  134415  134433  134436      47  134415  134433
  134439      47  134415  134433  134442      47  134412  134406  134415      67
  134409  134406  134412      37  134409  134406  134415      67  134406  134415
  134418      68  134403  134400  134406      40  134403  134400  134445      17
  134400  134406  134409      41  134400  134406  134412      41  134397  134394
  134400      18  134394  134400  134403      19  134487  134493  134496       2
  134475  134469  134478       4  134472  134469  134475       4  134472  134469
  134478       4  134466  134463  134469      86  134466  134463  134481      87
  134463  134469  134472      47  134463  134469  134475      47  134463  134469
  134478      47  134463  134481  134484      88  134460  134457  134463      48
  134460  134457  134487      17  134457  134463  134466      89  134454  134451
  134457      18  134451  134457  134460      19  134544  134550  134553       2
  134538  134532  134541       4  134535  134532  134538       4  134535  134532
  134541       4  134526  134520  134529       4  134523  134520  134526       4
  134523  134520  134529       4  134517  134514  134520      45  134517  134514
  134532      45  134514  134520  134523      47  134514  134520  134526      47
  134514  134520  134529      47  134514  134532  134535      47  134514  134532
  134538      47  134514  134532  134541      47  134511  134505  134514      67
  134508  134505  134511      37  134508  134505  134514      67  134505  134514
  134517      68  134502  134499  134505      40  134502  134499  134544      17
  134499  134505  134508      41  134499  134505  134511      41  134496  134493
  134499      18  134493  134499  134502      19  134586  134592  134595       2
  134580  134577  134583      80  134571  134577  134580       2  134571  134577
  134583       2  134568  134562  134571      81  134565  134562  134568      37
  134565  134562  134571      81  134559  134556  134562      40  134559  134556
  134586      17  134556  134562  134565      41  134556  134562  134568      41
  134553  134550  134556      18  134550  134556  134559      19  134643  134649
  134652       2  134637  134631  134640       4  134634  134631  134637       4
  134634  134631  134640       4  134625  134619  134628       4  134622  134619
  134625       4  134622  134619  134628       4  134616  134613  134619      45
  134616  134613  134631      45  134613  134619  134622      47  134613  134619
  134625      47  134613  134619  134628      47  134613  134631  134634      47
  134613  134631  134637      47  134613  134631  134640      47  134610  134604
  134613      67  134607  134604  134610      37  134607  134604  134613      67
  134604  134613  134616      68  134601  134598  134604      40  134601  134598
  134643      17  134598  134604  134607      41  134598  134604  134610      41
  134595  134592  134598      18  134592  134598  134601      19  134688  134694
  134697       2  134676  134670  134679      36  134673  134670  134676      37
  134673  134670  134679      36  134667  134661  134670      76  134664  134661
  134667      37  134664  134661  134670      76  134661  134670  134673      76
  134661  134670  134676      76  134658  134655  134661      40  134658  134655
  134688      17  134655  134661  134664      41  134655  134661  134667      41
  134652  134649  134655      18  134649  134655  134658      19  134724  134730
  134733       2  134712  134706  134715      36  134709  134706  134712      37
  134709  134706  134715      36  134703  134700  134706      40  134703  134700
  134724      17  134700  134706  134709      41  134700  134706  134712      41
  134697  134694  134700      18  134694  134700  134703      19  134772  134778
  134781       2  134766  134760  134769       4  134763  134760  134766       4
  134763  134760  134769       4  134754  134748  134757       4  134751  134748
  134754       4  134751  134748  134757       4  134745  134742  134748      45
  134745  134742  134760      45  134742  134748  134751      47  134742  134748
  134754      47  134742  134748  134757      47  134742  134760  134763      47
  134742  134760  134766      47  134742  134760  134769      47  134739  134736
  134742      48  134739  134736  134772      17  134736  134742  134745      49
  134733  134730  134736      18  134730  134736  134739      19  134817  134814
  134820      80  134808  134814  134817       2  134808  134814  134820       2
  134805  134799  134808      81  134802  134799  134805      37  134802  134799
  134808      81  134796  134790  134799      76  134793  134790  134796      37
  134793  134790  134799      76  134790  134799  134802      76  134790  134799
  134805      76  134787  134784  134790      40  134787  134784  134823      17
  134784  134790  134793      41  134784  134790  134796      41  134781  134778
  134784      18  134778  134784  134787      19  134865  134871  134874       2
  134862  134859  134865      17  134856  134850  134859       8  134853  134850
  134856       4  134853  134850  134859       8  134850  134859  134862      16
  134847  134841  134850      92  134844  134841  134847       4  134844  134841
  134850      92  134841  134850  134853      92  134841  134850  134856      92
  134838  134832  134841      94  134835  134832  134838      71  134835  134832
  134841      94  134832  134841  134844      92  134832  134841  134847      92
  134829  134832  134835      97  134829  134832  134838      97  134829  134859
  134862      19  134916  134922  134925       2  134907  134904  134910     119
  134904  134910  134913     117  134901  134898  134904     138  134898  134904
  134907     139  134895  134898  134901     142  134892  134910  134913     146
  134889  134883  134892     147  134886  134883  134889       4  134886  134883
  134892     147  134880  134877  134883      16  134880  134877  134916      17
  134877  134883  134886       8  134877  134883  134889       8  134874  134871
  134877      18  134871  134877  134880      19  134952  134958  134961       2
  134940  134934  134943      36  134937  134934  134940      37  134937  134934
  134943      36  134931  134928  134934      40  134931  134928  134952      17
  134928  134934  134937      41  134928  134934  134940      41  134925  134922
  134928      18  134922  134928  134931      19  135009  135015  135018       2
  135003  134997  135006       4  135000  134997  135003       4  135000  134997
  135006       4  134991  134985  134994       4  134988  134985  134991       4
  134988  134985  134994       4  134982  134979  134985      45  134982  134979
  134997      45  134979  134985  134988      47  134979  134985  134991      47
  134979  134985  134994      47  134979  134997  135000      47  134979  134997
  135003      47  134979  134997  135006      47  134976  134970  134979      67
  134973  134970  134976      37  134973  134970  134979      67  134970  134979
  134982      68  134967  134964  134970      40  134967  134964  135009      17
  134964  134970  134973      41  134964  134970  134976      41  134961  134958
  134964      18  134958  134964  134967      19  135030  135036  135039       2
  135027  135021  135030      17  135024  135021  135027      57  135024  135021
  135030      17  135018  135015  135021      18  135015  135021  135024      19
  135015  135021  135027      19  135096  135102  135105       2  135090  135084
  135093      12  135087  135084  135090      12  135087  135084  135093      12
  135081  135075  135084      22  135078  135075  135081      23  135078  135075
  135084      22  135075  135084  135087      24  135075  135084  135090      24
  135075  135084  135093      24  135072  135066  135075      25  135069  135066
  135072      26  135069  135066  135075      25  135066  135075  135078      27
  135066  135075  135081      27  135063  135057  135066      25  135060  135057
  135063      26  135060  135057  135066      25  135057  135066  135069      25
  135057  135066  135072      25  135054  135048  135057      25  135051  135048
  135054      26  135051  135048  135057      25  135048  135057  135060      25
  135048  135057  135063      25  135045  135042  135048      31  135045  135042
  135096      17  135042  135048  135051      32  135042  135048  135054      32
  135039  135036  135042      18  135036  135042  135045      19  135144  135150
  135153       2  135138  135132  135141       4  135135  135132  135138       4
  135135  135132  135141       4  135126  135120  135129       4  135123  135120
  135126       4  135123  135120  135129       4  135117  135114  135120      45
  135117  135114  135132      45  135114  135120  135123      47  135114  135120
  135126      47  135114  135120  135129      47  135114  135132  135135      47
  135114  135132  135138      47  135114  135132  135141      47  135111  135108
  135114      48  135111  135108  135144      17  135108  135114  135117      49
  135105  135102  135108      18  135102  135108  135111      19  135165  135171
  135174       2  135162  135156  135165      17  135159  135156  135162      57
  135159  135156  135165      17  135153  135150  135156      18  135150  135156
  135159      19  135150  135156  135162      19  135210  135216  135219       2
  135198  135192  135201      36  135195  135192  135198      37  135195  135192
  135201      36  135189  135183  135192      76  135186  135183  135189      37
  135186  135183  135192      76  135183  135192  135195      76  135183  135192
  135198      76  135180  135177  135183      40  135180  135177  135210      17
  135177  135183  135186      41  135177  135183  135189      41  135174  135171
  135177      18  135171  135177  135180      19  135258  135264  135267       2
  135252  135246  135255       4  135249  135246  135252       4  135249  135246
  135255       4  135240  135234  135243       4  135237  135234  135240       4
  135237  135234  135243       4  135231  135228  135234      45  135231  135228
  135246      45  135228  135234  135237      47  135228  135234  135240      47
  135228  135234  135243      47  135228  135246  135249      47  135228  135246
  135252      47  135228  135246  135255      47  135225  135222  135228      48
  135225  135222  135258      17  135222  135228  135231      49  135219  135216
  135222      18  135216  135222  135225      19  135315  135321  135324       2
  135309  135303  135312       4  135306  135303  135309       4  135306  135303
  135312       4  135300  135294  135303      99  135297  135294  135300      37
  135297  135294  135303      99  135294  135303  135306     100  135294  135303
  135309     100  135294  135303  135312     100  135288  135282  135291       4
  135285  135282  135288       4  135285  135282  135291       4  135279  135276
  135282      45  135279  135276  135294      68  135276  135282  135285      47
  135276  135282  135288      47  135276  135282  135291      47  135276  135294
  135297      67  135276  135294  135300      67  135273  135270  135276      48
  135273  135270  135315      17  135270  135276  135279      49  135267  135264
  135270      18  135264  135270  135273      19  135363  135369  135372       2
  135357  135351  135360       4  135354  135351  135357       4  135354  135351
  135360       4  135345  135339  135348       4  135342  135339  135345       4
  135342  135339  135348       4  135336  135333  135339      45  135336  135333
  135351      45  135333  135339  135342      47  135333  135339  135345      47
  135333  135339  135348      47  135333  135351  135354      47  135333  135351
  135357      47  135333  135351  135360      47  135330  135327  135333      48
  135330  135327  135363      17  135327  135333  135336      49  135324  135321
  135327      18  135321  135327  135330      19  135405  135411  135414       2
  135393  135387  135396       4  135390  135387  135393       4  135390  135387
  135396       4  135384  135381  135387      86  135384  135381  135399      87
  135381  135387  135390      47  135381  135387  135393      47  135381  135387
  135396      47  135381  135399  135402      88  135378  135375  135381      48
  135378  135375  135405      17  135375  135381  135384      89  135372  135369
  135375      18  135369  135375  135378      19  135471  135477  135480       2
  135465  135459  135468      12  135462  135459  135465      12  135462  135459
  135468      12  135456  135450  135459      22  135453  135450  135456      23
  135453  135450  135459      22  135450  135459  135462      24  135450  135459
  135465      24  135450  135459  135468      24  135447  135441  135450      25
  135444  135441  135447      26  135444  135441  135450      25  135441  135450
  135453      27  135441  135450  135456      27  135438  135432  135441      25
  135435  135432  135438      26  135435  135432  135441      25  135432  135441
  135444      25  135432  135441  135447      25  135429  135423  135432      25
  135426  135423  135429      26  135426  135423  135432      25  135423  135432
  135435      25  135423  135432  135438      25  135420  135417  135423      31
  135420  135417  135471      17  135417  135423  135426      32  135417  135423
  135429      32  135414  135411  135417      18  135411  135417  135420      19
  135507  135513  135516       2  135495  135489  135498      36  135492  135489
  135495      37  135492  135489  135498      36  135486  135483  135489      40
  135486  135483  135507      17  135483  135489  135492      41  135483  135489
  135495      41  135480  135477  135483      18  135477  135483  135486      19
  135543  135549  135552       2  135531  135525  135534      36  135528  135525
  135531      37  135528  135525  135534      36  135522  135519  135525      40
  135522  135519  135543      17  135519  135525  135528      41  135519  135525
  135531      41  135516  135513  135519      18  135513  135519  135522      19
  135573  135579  135582       2  135567  135561  135570       4  135564  135561
  135567       4  135564  135561  135570       4  135558  135555  135561      16
  135558  135555  135573      17  135555  135561  135564       8  135555  135561
  135567       8  135555  135561  135570       8  135552  135549  135555      18
  135549  135555  135558      19  135624  135630  135633       2  135618  135612
  135621      71  135615  135612  135618      71  135615  135612  135621      71
  135609  135612  135615      72  135609  135612  135618      72  135609  135612
  135621      72  135606  135600  135609      73  135603  135600  135606      74
  135603  135600  135609      73  135597  135591  135600      76  135594  135591
  135597      37  135594  135591  135600      76  135591  135600  135603      77
  135591  135600  135606      77  135588  135585  135591      40  135588  135585
  135624      17  135585  135591  135594      41  135585  135591  135597      41
  135582  135579  135585      18  135579  135585  135588      19  135681  135687
  135690       2  135675  135669  135678       4  135672  135669  135675       4
  135672  135669  135678       4  135663  135657  135666       4  135660  135657
  135663       4  135660  135657  135666       4  135654  135651  135657      45
  135654  135651  135669      45  135651  135657  135660      47  135651  135657
  135663      47  135651  135657  135666      47  135651  135669  135672      47
  135651  135669  135675      47  135651  135669  135678      47  135648  135642
  135651      67  135645  135642  135648      37  135645  135642  135651      67
  135642  135651  135654      68  135639  135636  135642      40  135639  135636
  135681      17  135636  135642  135645      41  135636  135642  135648      41
  135633  135630  135636      18  135630  135636  135639      19  135738  135744
  135747       2  135732  135726  135735       4  135729  135726  135732       4
  135729  135726  135735       4  135720  135714  135723       4  135717  135714
  135720       4  135717  135714  135723       4  135711  135708  135714      45
  135711  135708  135726      45  135708  135714  135717      47  135708  135714
  135720      47  135708  135714  135723      47  135708  135726  135729      47
  135708  135726  135732      47  135708  135726  135735      47  135705  135699
  135708      67  135702  135699  135705      37  135702  135699  135708      67
  135699  135708  135711      68  135696  135693  135699      40  135696  135693
  135738      17  135693  135699  135702      41  135693  135699  135705      41
  135690  135687  135693      18  135687  135693  135696      19  135804  135810
  135813       2  135798  135792  135801      12  135795  135792  135798      12
  135795  135792  135801      12  135789  135783  135792      22  135786  135783
  135789      23  135786  135783  135792      22  135783  135792  135795      24
  135783  135792  135798      24  135783  135792  135801      24  135780  135774
  135783      25  135777  135774  135780      26  135777  135774  135783      25
  135774  135783  135786      27  135774  135783  135789      27  135771  135765
  135774      25  135768  135765  135771      26  135768  135765  135774      25
  135765  135774  135777      25  135765  135774  135780      25  135762  135756
  135765      25  135759  135756  135762      26  135759  135756  135765      25
  135756  135765  135768      25  135756  135765  135771      25  135753  135750
  135756      31  135753  135750  135804      17  135750  135756  135759      32
  135750  135756  135762      32  135747  135744  135750      18  135744  135750
  135753      19  135825  135831  135834       2  135822  135816  135825      17
  135819  135816  135822      57  135819  135816  135825      17  135813  135810
  135816      18  135810  135816  135819      19  135810  135816  135822      19
  135891  135897  135900       2  135885  135879  135888      12  135882  135879
  135885      12  135882  135879  135888      12  135876  135870  135879      22
  135873  135870  135876      23  135873  135870  135879      22  135870  135879
  135882      24  135870  135879  135885      24  135870  135879  135888      24
  135867  135861  135870      25  135864  135861  135867      26  135864  135861
  135870      25  135861  135870  135873      27  135861  135870  135876      27
  135858  135852  135861      25  135855  135852  135858      26  135855  135852
  135861      25  135852  135861  135864      25  135852  135861  135867      25
  135849  135843  135852      25  135846  135843  135849      26  135846  135843
  135852      25  135843  135852  135855      25  135843  135852  135858      25
  135840  135837  135843      31  135840  135837  135891      17  135837  135843
  135846      32  135837  135843  135849      32  135834  135831  135837      18
  135831  135837  135840      19  135912  135918  135921       2  135909  135903
  135912      17  135906  135903  135909      57  135906  135903  135912      17
  135900  135897  135903      18  135897  135903  135906      19  135897  135903
  135909      19  135948  135954  135957       2  135936  135930  135939      36
  135933  135930  135936      37  135933  135930  135939      36  135927  135924
  135930      40  135927  135924  135948      17  135924  135930  135933      41
  135924  135930  135936      41  135921  135918  135924      18  135918  135924
  135927      19  136014  136020  136023       2  136008  136002  136011      12
  136005  136002  136008      12  136005  136002  136011      12  135999  135993
  136002      22  135996  135993  135999      23  135996  135993  136002      22
  135993  136002  136005      24  135993  136002  136008      24  135993  136002
  136011      24  135990  135984  135993      25  135987  135984  135990      26
  135987  135984  135993      25  135984  135993  135996      27  135984  135993
  135999      27  135981  135975  135984      25  135978  135975  135981      26
  135978  135975  135984      25  135975  135984  135987      25  135975  135984
  135990      25  135972  135966  135975      25  135969  135966  135972      26
  135969  135966  135975      25  135966  135975  135978      25  135966  135975
  135981      25  135963  135960  135966      31  135963  135960  136014      17
  135960  135966  135969      32  135960  135966  135972      32  135957  135954
  135960      18  135954  135960  135963      19  136044  136050  136053       2
  136038  136032  136041       4  136035  136032  136038       4  136035  136032
  136041       4  136029  136026  136032      16  136029  136026  136044      17
  136026  136032  136035       8  136026  136032  136038       8  136026  136032
  136041       8  136023  136020  136026      18  136020  136026  136029      19
  136095  136101  136104       2  136089  136086  136092      80  136080  136086
  136089       2  136080  136086  136092       2  136077  136071  136080      81
  136074  136071  136077      37  136074  136071  136080      81  136068  136062
  136071      76  136065  136062  136068      37  136065  136062  136071      76
  136062  136071  136074      76  136062  136071  136077      76  136059  136056
  136062      40  136059  136056  136095      17  136056  136062  136065      41
  136056  136062  136068      41  136053  136050  136056      18  136050  136056
  136059      19  136152  136158  136161       2  136146  136140  136149       4
  136143  136140  136146       4  136143  136140  136149       4  136137  136131
  136140      99  136134  136131  136137      37  136134  136131  136140      99
  136131  136140  136143     100  136131  136140  136146     100  136131  136140
  136149     100  136125  136119  136128       4  136122  136119  136125       4
  136122  136119  136128       4  136116  136113  136119      45  136116  136113
  136131      68  136113  136119  136122      47  136113  136119  136125      47
  136113  136119  136128      47  136113  136131  136134      67  136113  136131
  136137      67  136110  136107  136113      48  136110  136107  136152      17
  136107  136113  136116      49  136104  136101  136107      18  136101  136107
  136110      19  136197  136203  136206       2  136185  136179  136188      36
  136182  136179  136185      37  136182  136179  136188      36  136176  136170
  136179      76  136173  136170  136176      37  136173  136170  136179      76
  136170  136179  136182      76  136170  136179  136185      76  136167  136164
  136170      40  136167  136164  136197      17  136164  136170  136173      41
  136164  136170  136176      41  136161  136158  136164      18  136158  136164
  136167      19  136263  136269  136272       2  136257  136251  136260      12
  136254  136251  136257      12  136254  136251  136260      12  136248  136242
  136251      22  136245  136242  136248      23  136245  136242  136251      22
  136242  136251  136254      24  136242  136251  136257      24  136242  136251
  136260      24  136239  136233  136242      25  136236  136233  136239      26
  136236  136233  136242      25  136233  136242  136245      27  136233  136242
  136248      27  136230  136224  136233      25  136227  136224  136230      26
  136227  136224  136233      25  136224  136233  136236      25  136224  136233
  136239      25  136221  136215  136224      25  136218  136215  136221      26
  136218  136215  136224      25  136215  136224  136227      25  136215  136224
  136230      25  136212  136209  136215      31  136212  136209  136263      17
  136209  136215  136218      32  136209  136215  136221      32  136206  136203
  136209      18  136203  136209  136212      19  136335  136341  136344       2
  136329  136326  136332      58  136320  136317  136323      58  136314  136317
  136320      60  136314  136317  136323      60  136314  136326  136329      60
  136314  136326  136332      60  136311  136308  136314      60  136305  136299
  136308      61  136302  136299  136305      62  136302  136299  136308      61
  136299  136308  136311      63  136296  136290  136299      25  136293  136290
  136296      26  136293  136290  136299      25  136290  136299  136302      65
  136290  136299  136305      65  136287  136281  136290      25  136284  136281
  136287      26  136284  136281  136290      25  136281  136290  136293      25
  136281  136290  136296      25  136278  136275  136281      31  136278  136275
  136335      17  136275  136281  136284      32  136275  136281  136287      32
  136272  136269  136275      18  136269  136275  136278      19  136392  136398
  136401       2  136386  136380  136389       4  136383  136380  136386       4
  136383  136380  136389       4  136377  136371  136380      99  136374  136371
  136377      37  136374  136371  136380      99  136371  136380  136383     100
  136371  136380  136386     100  136371  136380  136389     100  136365  136359
  136368       4  136362  136359  136365       4  136362  136359  136368       4
  136356  136353  136359      45  136356  136353  136371      68  136353  136359
  136362      47  136353  136359  136365      47  136353  136359  136368      47
  136353  136371  136374      67  136353  136371  136377      67  136350  136347
  136353      48  136350  136347  136392      17  136347  136353  136356      49
  136344  136341  136347      18  136341  136347  136350      19  136443  136449
  136452       2  136437  136434  136440      80  136428  136434  136437       2
  136428  136434  136440       2  136425  136419  136428      81  136422  136419
  136425      37  136422  136419  136428      81  136416  136410  136419      76
  136413  136410  136416      37  136413  136410  136419      76  136410  136419
  136422      76  136410  136419  136425      76  136407  136404  136410      40
  136407  136404  136443      17  136404  136410  136413      41  136404  136410
  136416      41  136401  136398  136404      18  136398  136404  136407      19
  136488  136494  136497       2  136476  136470  136479      36  136473  136470
  136476      37  136473  136470  136479      36  136467  136461  136470      76
  136464  136461  136467      37  136464  136461  136470      76  136461  136470
  136473      76  136461  136470  136476      76  136458  136455  136461      40
  136458  136455  136488      17  136455  136461  136464      41  136455  136461
  136467      41  136452  136449  136455      18  136449  136455  136458      19
  136545  136551  136554       2  136539  136533  136542       4  136536  136533
  136539       4  136536  136533  136542       4  136530  136524  136533      99
  136527  136524  136530      37  136527  136524  136533      99  136524  136533
  136536     100  136524  136533  136539     100  136524  136533  136542     100
  136518  136512  136521       4  136515  136512  136518       4  136515  136512
  136521       4  136509  136506  136512      45  136509  136506  136524      68
  136506  136512  136515      47  136506  136512  136518      47  136506  136512
  136521      47  136506  136524  136527      67  136506  136524  136530      67
  136503  136500  136506      48  136503  136500  136545      17  136500  136506
  136509      49  136497  136494  136500      18  136494  136500  136503      19
  136602  136608  136611       2  136596  136590  136599       4  136593  136590
  136596       4  136593  136590  136599       4  136587  136581  136590      99
  136584  136581  136587      37  136584  136581  136590      99  136581  136590
  136593     100  136581  136590  136596     100  136581  136590  136599     100
  136575  136569  136578       4  136572  136569  136575       4  136572  136569
  136578       4  136566  136563  136569      45  136566  136563  136581      68
  136563  136569  136572      47  136563  136569  136575      47  136563  136569
  136578      47  136563  136581  136584      67  136563  136581  136587      67
  136560  136557  136563      48  136560  136557  136602      17  136557  136563
  136566      49  136554  136551  136557      18  136551  136557  136560      19
  136647  136653  136656       2  136635  136629  136638      36  136632  136629
  136635      37  136632  136629  136638      36  136626  136620  136629      76
  136623  136620  136626      37  136623  136620  136629      76  136620  136629
  136632      76  136620  136629  136635      76  136617  136614  136620      40
  136617  136614  136647      17  136614  136620  136623      41  136614  136620
  136626      41  136611  136608  136614      18  136608  136614  136617      19
  136698  136704  136707       2  136692  136689  136695      80  136683  136689
  136692       2  136683  136689  136695       2  136680  136674  136683      81
  136677  136674  136680      37  136677  136674  136683      81  136671  136665
  136674      76  136668  136665  136671      37  136668  136665  136674      76
  136665  136674  136677      76  136665  136674  136680      76  136662  136659
  136665      40  136662  136659  136698      17  136659  136665  136668      41
  136659  136665  136671      41  136656  136653  136659      18  136653  136659
  136662      19  136755  136761  136764       2  136749  136743  136752       4
  136746  136743  136749       4  136746  136743  136752       4  136737  136731
  136740       4  136734  136731  136737       4  136734  136731  136740       4
  136728  136725  136731      45  136728  136725  136743      45  136725  136731
  136734      47  136725  136731  136737      47  136725  136731  136740      47
  136725  136743  136746      47  136725  136743  136749      47  136725  136743
  136752      47  136722  136716  136725      67  136719  136716  136722      37
  136719  136716  136725      67  136716  136725  136728      68  136713  136710
  136716      40  136713  136710  136755      17  136710  136716  136719      41
  136710  136716  136722      41  136707  136704  136710      18  136704  136710
  136713      19  136791  136797  136800       2  136779  136773  136782      36
  136776  136773  136779      37  136776  136773  136782      36  136770  136767
  136773      40  136770  136767  136791      17  136767  136773  136776      41
  136767  136773  136779      41  136764  136761  136767      18  136761  136767
  136770      19  136839  136845  136848       2  136833  136827  136836       4
  136830  136827  136833       4  136830  136827  136836       4  136821  136815
  136824       4  136818  136815  136821       4  136818  136815  136824       4
  136812  136809  136815      45  136812  136809  136827      45  136809  136815
  136818      47  136809  136815  136821      47  136809  136815  136824      47
  136809  136827  136830      47  136809  136827  136833      47  136809  136827
  136836      47  136806  136803  136809      48  136806  136803  136839      17
  136803  136809  136812      49  136800  136797  136803      18  136797  136803
  136806      19  136881  136887  136890       2  136869  136863  136872       4
  136866  136863  136869       4  136866  136863  136872       4  136860  136857
  136863      86  136860  136857  136875      87  136857  136863  136866      47
  136857  136863  136869      47  136857  136863  136872      47  136857  136875
  136878      88  136854  136851  136857      48  136854  136851  136881      17
  136851  136857  136860      89  136848  136845  136851      18  136845  136851
  136854      19  136923  136929  136932       2  136911  136905  136914       4
  136908  136905  136911       4  136908  136905  136914       4  136902  136899
  136905      86  136902  136899  136917      87  136899  136905  136908      47
  136899  136905  136911      47  136899  136905  136914      47  136899  136917
  136920      88  136896  136893  136899      48  136896  136893  136923      17
  136893  136899  136902      89  136890  136887  136893      18  136887  136893
  136896      19  136956  136962  136965       2  136947  136941  136950     104
  136944  136941  136947      74  136944  136941  136950     104  136941  136950
  136953     105  136938  136935  136941      40  136938  136935  136956      17
  136935  136941  136944     106  136935  136941  136947     106  136932  136929
  136935      18  136929  136935  136938      19  137001  137007  137010       2
  136989  136983  136992      36  136986  136983  136989      37  136986  136983
  136992      36  136980  136974  136983      76  136977  136974  136980      37
  136977  136974  136983      76  136974  136983  136986      76  136974  136983
  136989      76  136971  136968  136974      40  136971  136968  137001      17
  136968  136974  136977      41  136968  136974  136980      41  136965  136962
  136968      18  136962  136968  136971      19  137064  137070  137073       2
  137055  137052  137058      52  137052  137058  137061      52  137043  137046
  137049     130  137043  137052  137055     131  137040  137037  137043     131
  137034  137031  137037      52  137031  137037  137040      52  137028  137031
  137034      52  137028  137058  137061      52  137025  137019  137028      54
  137022  137019  137025       4  137022  137019  137028      54  137016  137013
  137019      16  137016  137013  137064      17  137013  137019  137022       8
  137013  137019  137025       8  137010  137007  137013      18  137007  137013
  137016      19  137109  137115  137118       2  137097  137091  137100      36
  137094  137091  137097      37  137094  137091  137100      36  137088  137082
  137091      76  137085  137082  137088      37  137085  137082  137091      76
  137082  137091  137094      76  137082  137091  137097      76  137079  137076
  137082      40  137079  137076  137109      17  137076  137082  137085      41
  137076  137082  137088      41  137073  137070  137076      18  137070  137076
  137079      19  137175  137181  137184       2  137169  137163  137172      12
  137166  137163  137169      12  137166  137163  137172      12  137160  137154
  137163      22  137157  137154  137160      23  137157  137154  137163      22
  137154  137163  137166      24  137154  137163  137169      24  137154  137163
  137172      24  137151  137145  137154      25  137148  137145  137151      26
  137148  137145  137154      25  137145  137154  137157      27  137145  137154
  137160      27  137142  137136  137145      25  137139  137136  137142      26
  137139  137136  137145      25  137136  137145  137148      25  137136  137145
  137151      25  137133  137127  137136      25  137130  137127  137133      26
  137130  137127  137136      25  137127  137136  137139      25  137127  137136
  137142      25  137124  137121  137127      31  137124  137121  137175      17
  137121  137127  137130      32  137121  137127  137133      32  137118  137115
  137121      18  137115  137121  137124      19  137220  137226  137229       2
  137208  137202  137211      36  137205  137202  137208      37  137205  137202
  137211      36  137199  137193  137202      76  137196  137193  137199      37
  137196  137193  137202      76  137193  137202  137205      76  137193  137202
  137208      76  137190  137187  137193      40  137190  137187  137220      17
  137187  137193  137196      41  137187  137193  137199      41  137184  137181
  137187      18  137181  137187  137190      19  137286  137292  137295       2
  137280  137274  137283      12  137277  137274  137280      12  137277  137274
  137283      12  137271  137265  137274      22  137268  137265  137271      23
  137268  137265  137274      22  137265  137274  137277      24  137265  137274
  137280      24  137265  137274  137283      24  137262  137256  137265      25
  137259  137256  137262      26  137259  137256  137265      25  137256  137265
  137268      27  137256  137265  137271      27  137253  137247  137256      25
  137250  137247  137253      26  137250  137247  137256      25  137247  137256
  137259      25  137247  137256  137262      25  137244  137238  137247      25
  137241  137238  137244      26  137241  137238  137247      25  137238  137247
  137250      25  137238  137247  137253      25  137235  137232  137238      31
  137235  137232  137286      17  137232  137238  137241      32  137232  137238
  137244      32  137229  137226  137232      18  137226  137232  137235      19
  137343  137349  137352       2  137337  137331  137340       4  137334  137331
  137337       4  137334  137331  137340       4  137325  137319  137328       4
  137322  137319  137325       4  137322  137319  137328       4  137316  137313
  137319      45  137316  137313  137331      45  137313  137319  137322      47
  137313  137319  137325      47  137313  137319  137328      47  137313  137331
  137334      47  137313  137331  137337      47  137313  137331  137340      47
  137310  137304  137313      67  137307  137304  137310      37  137307  137304
  137313      67  137304  137313  137316      68  137301  137298  137304      40
  137301  137298  137343      17  137298  137304  137307      41  137298  137304
  137310      41  137295  137292  137298      18  137292  137298  137301      19
  137385  137391  137394       2  137379  137376  137382      80  137370  137376
  137379       2  137370  137376  137382       2  137367  137361  137370      81
  137364  137361  137367      37  137364  137361  137370      81  137358  137355
  137361      40  137358  137355  137385      17  137355  137361  137364      41
  137355  137361  137367      41  137352  137349  137355      18  137349  137355
  137358      19  137430  137436  137439       2  137418  137412  137421      36
  137415  137412  137418      37  137415  137412  137421      36  137409  137403
  137412      76  137406  137403  137409      37  137406  137403  137412      76
  137403  137412  137415      76  137403  137412  137418      76  137400  137397
  137403      40  137400  137397  137430      17  137397  137403  137406      41
  137397  137403  137409      41  137394  137391  137397      18  137391  137397
  137400      19  137502  137508  137511       2  137496  137493  137499      58
  137487  137484  137490      58  137481  137484  137487      60  137481  137484
  137490      60  137481  137493  137496      60  137481  137493  137499      60
  137478  137475  137481      60  137472  137466  137475      61  137469  137466
  137472      62  137469  137466  137475      61  137466  137475  137478      63
  137463  137457  137466      25  137460  137457  137463      26  137460  137457
  137466      25  137457  137466  137469      65  137457  137466  137472      65
  137454  137448  137457      25  137451  137448  137454      26  137451  137448
  137457      25  137448  137457  137460      25  137448  137457  137463      25
  137445  137442  137448      31  137445  137442  137502      17  137442  137448
  137451      32  137442  137448  137454      32  137439  137436  137442      18
  137436  137442  137445      19  137559  137565  137568       2  137553  137547
  137556       4  137550  137547  137553       4  137550  137547  137556       4
  137541  137535  137544       4  137538  137535  137541       4  137538  137535
  137544       4  137532  137529  137535      45  137532  137529  137547      45
  137529  137535  137538      47  137529  137535  137541      47  137529  137535
  137544      47  137529  137547  137550      47  137529  137547  137553      47
  137529  137547  137556      47  137526  137520  137529      67  137523  137520
  137526      37  137523  137520  137529      67  137520  137529  137532      68
  137517  137514  137520      40  137517  137514  137559      17  137514  137520
  137523      41  137514  137520  137526      41  137511  137508  137514      18
  137508  137514  137517      19  137589  137595  137598       2  137583  137577
  137586       4  137580  137577  137583       4  137580  137577  137586       4
  137574  137571  137577      16  137574  137571  137589      17  137571  137577
  137580       8  137571  137577  137583       8  137571  137577  137586       8
  137568  137565  137571      18  137565  137571  137574      19  137655  137661
  137664       2  137649  137643  137652      12  137646  137643  137649      12
  137646  137643  137652      12  137640  137634  137643      22  137637  137634
  137640      23  137637  137634  137643      22  137634  137643  137646      24
  137634  137643  137649      24  137634  137643  137652      24  137631  137625
  137634      25  137628  137625  137631      26  137628  137625  137634      25
  137625  137634  137637      27  137625  137634  137640      27  137622  137616
  137625      25  137619  137616  137622      26  137619  137616  137625      25
  137616  137625  137628      25  137616  137625  137631      25  137613  137607
  137616      25  137610  137607  137613      26  137610  137607  137616      25
  137607  137616  137619      25  137607  137616  137622      25  137604  137601
  137607      31  137604  137601  137655      17  137601  137607  137610      32
  137601  137607  137613      32  137598  137595  137601      18  137595  137601
  137604      19  137712  137718  137721       2  137706  137700  137709       4
  137703  137700  137706       4  137703  137700  137709       4  137694  137688
  137697       4  137691  137688  137694       4  137691  137688  137697       4
  137685  137682  137688      45  137685  137682  137700      45  137682  137688
  137691      47  137682  137688  137694      47  137682  137688  137697      47
  137682  137700  137703      47  137682  137700  137706      47  137682  137700
  137709      47  137679  137673  137682      67  137676  137673  137679      37
  137676  137673  137682      67  137673  137682  137685      68  137670  137667
  137673      40  137670  137667  137712      17  137667  137673  137676      41
  137667  137673  137679      41  137664  137661  137667      18  137661  137667
  137670      19  137745  137751  137754       2  137736  137730  137739     104
  137733  137730  137736      74  137733  137730  137739     104  137730  137739
  137742     105  137727  137724  137730      40  137727  137724  137745      17
  137724  137730  137733     106  137724  137730  137736     106  137721  137718
  137724      18  137718  137724  137727      19  137781  137787  137790       2
  137769  137763  137772      36  137766  137763  137769      37  137766  137763
  137772      36  137760  137757  137763      40  137760  137757  137781      17
  137757  137763  137766      41  137757  137763  137769      41  137754  137751
  137757      18  137751  137757  137760      19  137802  137808  137811       2
  137799  137793  137802      17  137796  137793  137799      57  137796  137793
  137802      17  137790  137787  137793      18  137787  137793  137796      19
  137787  137793  137799      19  137850  137856  137859       2  137844  137838
  137847       4  137841  137838  137844       4  137841  137838  137847       4
  137832  137826  137835       4  137829  137826  137832       4  137829  137826
  137835       4  137823  137820  137826      45  137823  137820  137838      45
  137820  137826  137829      47  137820  137826  137832      47  137820  137826
  137835      47  137820  137838  137841      47  137820  137838  137844      47
  137820  137838  137847      47  137817  137814  137820      48  137817  137814
  137850      17  137814  137820  137823      49  137811  137808  137814      18
  137808  137814  137817      19  137880  137886  137889       2  137874  137868
  137877       4  137871  137868  137874       4  137871  137868  137877       4
  137865  137862  137868      16  137865  137862  137880      17  137862  137868
  137871       8  137862  137868  137874       8  137862  137868  137877       8
  137859  137856  137862      18  137856  137862  137865      19  137928  137934
  137937       2  137922  137916  137925       4  137919  137916  137922       4
  137919  137916  137925       4  137910  137904  137913       4  137907  137904
  137910       4  137907  137904  137913       4  137901  137898  137904      45
  137901  137898  137916      45  137898  137904  137907      47  137898  137904
  137910      47  137898  137904  137913      47  137898  137916  137919      47
  137898  137916  137922      47  137898  137916  137925      47  137895  137892
  137898      48  137895  137892  137928      17  137892  137898  137901      49
  137889  137886  137892      18  137886  137892  137895      19  137985  137991
  137994       2  137979  137973  137982       4  137976  137973  137979       4
  137976  137973  137982       4  137967  137961  137970       4  137964  137961
  137967       4  137964  137961  137970       4  137958  137955  137961      45
  137958  137955  137973      45  137955  137961  137964      47  137955  137961
  137967      47  137955  137961  137970      47  137955  137973  137976      47
  137955  137973  137979      47  137955  137973  137982      47  137952  137946
  137955      67  137949  137946  137952      37  137949  137946  137955      67
  137946  137955  137958      68  137943  137940  137946      40  137943  137940
  137985      17  137940  137946  137949      41  137940  137946  137952      41
  137937  137934  137940      18  137934  137940  137943      19  138051  138057
  138060       2  138045  138039  138048      12  138042  138039  138045      12
  138042  138039  138048      12  138036  138030  138039      22  138033  138030
  138036      23  138033  138030  138039      22  138030  138039  138042      24
  138030  138039  138045      24  138030  138039  138048      24  138027  138021
  138030      25  138024  138021  138027      26  138024  138021  138030      25
  138021  138030  138033      27  138021  138030  138036      27  138018  138012
  138021      25  138015  138012  138018      26  138015  138012  138021      25
  138012  138021  138024      25  138012  138021  138027      25  138009  138003
  138012      25  138006  138003  138009      26  138006  138003  138012      25
  138003  138012  138015      25  138003  138012  138018      25  138000  137997
  138003      31  138000  137997  138051      17  137997  138003  138006      32
  137997  138003  138009      32  137994  137991  137997      18  137991  137997
  138000      19  138099  138105  138108       2  138093  138087  138096       4
  138090  138087  138093       4  138090  138087  138096       4  138081  138075
  138084       4  138078  138075  138081       4  138078  138075  138084       4
  138072  138069  138075      45  138072  138069  138087      45  138069  138075
  138078      47  138069  138075  138081      47  138069  138075  138084      47
  138069  138087  138090      47  138069  138087  138093      47  138069  138087
  138096      47  138066  138063  138069      48  138066  138063  138099      17
  138063  138069  138072      49  138060  138057  138063      18  138057  138063
  138066      19  138120  138126  138129       2  138117  138111  138120      17
  138114  138111  138117      57  138114  138111  138120      17  138108  138105
  138111      18  138105  138111  138114      19  138105  138111  138117      19
  138141  138147  138150       2  138138  138132  138141      17  138135  138132
  138138      57  138135  138132  138141      17  138129  138126  138132      18
  138126  138132  138135      19  138126  138132  138138      19  138183  138189
  138192       2  138171  138165  138174       4  138168  138165  138171       4
  138168  138165  138174       4  138162  138159  138165      86  138162  138159
  138177      87  138159  138165  138168      47  138159  138165  138171      47
  138159  138165  138174      47  138159  138177  138180      88  138156  138153
  138159      48  138156  138153  138183      17  138153  138159  138162      89
  138150  138147  138153      18  138147  138153  138156      19  138216  138222
  138225       2  138207  138201  138210     104  138204  138201  138207      74
  138204  138201  138210     104  138201  138210  138213     105  138198  138195
  138201      40  138198  138195  138216      17  138195  138201  138204     106
  138195  138201  138207     106  138192  138189  138195      18  138189  138195
  138198      19  138252  138258  138261       2  138240  138234  138243      36
  138237  138234  138240      37  138237  138234  138243      36  138231  138228
  138234      40  138231  138228  138252      17  138228  138234  138237      41
  138228  138234  138240      41  138225  138222  138228      18  138222  138228
  138231      19  138300  138306  138309       2  138294  138288  138297       4
  138291  138288  138294       4  138291  138288  138297       4  138282  138276
  138285       4  138279  138276  138282       4  138279  138276  138285       4
  138273  138270  138276      45  138273  138270  138288      45  138270  138276
  138279      47  138270  138276  138282      47  138270  138276  138285      47
  138270  138288  138291      47  138270  138288  138294      47  138270  138288
  138297      47  138267  138264  138270      48  138267  138264  138300      17
  138264  138270  138273      49  138261  138258  138264      18  138258  138264
  138267      19  138345  138351  138354       2  138333  138327  138336      36
  138330  138327  138333      37  138330  138327  138336      36  138324  138318
  138327      76  138321  138318  138324      37  138321  138318  138327      76
  138318  138327  138330      76  138318  138327  138333      76  138315  138312
  138318      40  138315  138312  138345      17  138312  138318  138321      41
  138312  138318  138324      41  138309  138306  138312      18  138306  138312
  138315      19  138393  138399  138402       2  138387  138381  138390       4
  138384  138381  138387       4  138384  138381  138390       4  138375  138369
  138378       4  138372  138369  138375       4  138372  138369  138378       4
  138366  138363  138369      45  138366  138363  138381      45  138363  138369
  138372      47  138363  138369  138375      47  138363  138369  138378      47
  138363  138381  138384      47  138363  138381  138387      47  138363  138381
  138390      47  138360  138357  138363      48  138360  138357  138393      17
  138357  138363  138366      49  138354  138351  138357      18  138351  138357
  138360      19  138435  138441  138444       2  138429  138426  138432      80
  138420  138426  138429       2  138420  138426  138432       2  138417  138411
  138420      81  138414  138411  138417      37  138414  138411  138420      81
  138408  138405  138411      40  138408  138405  138435      17  138405  138411
  138414      41  138405  138411  138417      41  138402  138399  138405      18
  138399  138405  138408      19  138480  138486  138489       2  138468  138462
  138471      36  138465  138462  138468      37  138465  138462  138471      36
  138459  138453  138462      76  138456  138453  138459      37  138456  138453
  138462      76  138453  138462  138465      76  138453  138462  138468      76
  138450  138447  138453      40  138450  138447  138480      17  138447  138453
  138456      41  138447  138453  138459      41  138444  138441  138447      18
  138441  138447  138450      19  138546  138552  138555       2  138540  138534
  138543      12  138537  138534  138540      12  138537  138534  138543      12
  138531  138525  138534      22  138528  138525  138531      23  138528  138525
  138534      22  138525  138534  138537      24  138525  138534  138540      24
  138525  138534  138543      24  138522  138516  138525      25  138519  138516
  138522      26  138519  138516  138525      25  138516  138525  138528      27
  138516  138525  138531      27  138513  138507  138516      25  138510  138507
  138513      26  138510  138507  138516      25  138507  138516  138519      25
  138507  138516  138522      25  138504  138498  138507      25  138501  138498
  138504      26  138501  138498  138507      25  138498  138507  138510      25
  138498  138507  138513      25  138495  138492  138498      31  138495  138492
  138546      17  138492  138498  138501      32  138492  138498  138504      32
  138489  138486  138492      18  138486  138492  138495      19  138612  138618
  138621       2  138606  138600  138609      12  138603  138600  138606      12
  138603  138600  138609      12  138597  138591  138600      22  138594  138591
  138597      23  138594  138591  138600      22  138591  138600  138603      24
  138591  138600  138606      24  138591  138600  138609      24  138588  138582
  138591      25  138585  138582  138588      26  138585  138582  138591      25
  138582  138591  138594      27  138582  138591  138597      27  138579  138573
  138582      25  138576  138573  138579      26  138576  138573  138582      25
  138573  138582  138585      25  138573  138582  138588      25  138570  138564
  138573      25  138567  138564  138570      26  138567  138564  138573      25
  138564  138573  138576      25  138564  138573  138579      25  138561  138558
  138564      31  138561  138558  138612      17  138558  138564  138567      32
  138558  138564  138570      32  138555  138552  138558      18  138552  138558
  138561      19  138648  138654  138657       2  138636  138630  138639      36
  138633  138630  138636      37  138633  138630  138639      36  138627  138624
  138630      40  138627  138624  138648      17  138624  138630  138633      41
  138624  138630  138636      41  138621  138618  138624      18  138618  138624
  138627      19  138720  138726  138729       2  138714  138711  138717      58
  138705  138702  138708      58  138699  138702  138705      60  138699  138702
  138708      60  138699  138711  138714      60  138699  138711  138717      60
  138696  138693  138699      60  138690  138684  138693      61  138687  138684
  138690      62  138687  138684  138693      61  138684  138693  138696      63
  138681  138675  138684      25  138678  138675  138681      26  138678  138675
  138684      25  138675  138684  138687      65  138675  138684  138690      65
  138672  138666  138675      25  138669  138666  138672      26  138669  138666
  138675      25  138666  138675  138678      25  138666  138675  138681      25
  138663  138660  138666      31  138663  138660  138720      17  138660  138666
  138669      32  138660  138666  138672      32  138657  138654  138660      18
  138654  138660  138663      19  138768  138774  138777       2  138762  138756
  138765       4  138759  138756  138762       4  138759  138756  138765       4
  138750  138744  138753       4  138747  138744  138750       4  138747  138744
  138753       4  138741  138738  138744      45  138741  138738  138756      45
  138738  138744  138747      47  138738  138744  138750      47  138738  138744
  138753      47  138738  138756  138759      47  138738  138756  138762      47
  138738  138756  138765      47  138735  138732  138738      48  138735  138732
  138768      17  138732  138738  138741      49  138729  138726  138732      18
  138726  138732  138735      19  138810  138816  138819       2  138798  138792
  138801       4  138795  138792  138798       4  138795  138792  138801       4
  138789  138786  138792      86  138789  138786  138804      87  138786  138792
  138795      47  138786  138792  138798      47  138786  138792  138801      47
  138786  138804  138807      88  138783  138780  138786      48  138783  138780
  138810      17  138780  138786  138789      89  138777  138774  138780      18
  138774  138780  138783      19  138846  138852  138855       2  138834  138828
  138837      36  138831  138828  138834      37  138831  138828  138837      36
  138825  138822  138828      40  138825  138822  138846      17  138822  138828
  138831      41  138822  138828  138834      41  138819  138816  138822      18
  138816  138822  138825      19  138876  138882  138885       2  138870  138864
  138873       4  138867  138864  138870       4  138867  138864  138873       4
  138861  138858  138864      16  138861  138858  138876      17  138858  138864
  138867       8  138858  138864  138870       8  138858  138864  138873       8
  138855  138852  138858      18  138852  138858  138861      19  138933  138939
  138942       2  138927  138921  138930       4  138924  138921  138927       4
  138924  138921  138930       4  138915  138909  138918       4  138912  138909
  138915       4  138912  138909  138918       4  138906  138903  138909      45
  138906  138903  138921      45  138903  138909  138912      47  138903  138909
  138915      47  138903  138909  138918      47  138903  138921  138924      47
  138903  138921  138927      47  138903  138921  138930      47  138900  138894
  138903      67  138897  138894  138900      37  138897  138894  138903      67
  138894  138903  138906      68  138891  138888  138894      40  138891  138888
  138933      17  138888  138894  138897      41  138888  138894  138900      41
  138885  138882  138888      18  138882  138888  138891      19  138975  138981
  138984       2  138969  138966  138972      80  138960  138966  138969       2
  138960  138966  138972       2  138957  138951  138960      81  138954  138951
  138957      37  138954  138951  138960      81  138948  138945  138951      40
  138948  138945  138975      17  138945  138951  138954      41  138945  138951
  138957      41  138942  138939  138945      18  138939  138945  138948      19
  139005  139011  139014       2  138999  138993  139002       4  138996  138993
  138999       4  138996  138993  139002       4  138990  138987  138993      16
  138990  138987  139005      17  138987  138993  138996       8  138987  138993
  138999       8  138987  138993  139002       8  138984  138981  138987      18
  138981  138987  138990      19  139047  139053  139056       2  139035  139029
  139038       4  139032  139029  139035       4  139032  139029  139038       4
  139026  139023  139029      86  139026  139023  139041      87  139023  139029
  139032      47  139023  139029  139035      47  139023  139029  139038      47
  139023  139041  139044      88  139020  139017  139023      48  139020  139017
  139047      17  139017  139023  139026      89  139014  139011  139017      18
  139011  139017  139020      19  139119  139125  139128       2  139113  139110
  139116      58  139104  139101  139107      58  139098  139101  139104      60
  139098  139101  139107      60  139098  139110  139113      60  139098  139110
  139116      60  139095  139092  139098      60  139089  139083  139092      61
  139086  139083  139089      62  139086  139083  139092      61  139083  139092
  139095      63  139080  139074  139083      25  139077  139074  139080      26
  139077  139074  139083      25  139074  139083  139086      65  139074  139083
  139089      65  139071  139065  139074      25  139068  139065  139071      26
  139068  139065  139074      25  139065  139074  139077      25  139065  139074
  139080      25  139062  139059  139065      31  139062  139059  139119      17
  139059  139065  139068      32  139059  139065  139071      32  139056  139053
  139059      18  139053  139059  139062      19  139149  139155  139158       2
  139143  139137  139146       4  139140  139137  139143       4  139140  139137
  139146       4  139134  139131  139137      16  139134  139131  139149      17
  139131  139137  139140       8  139131  139137  139143       8  139131  139137
  139146       8  139128  139125  139131      18  139125  139131  139134      19
  139179  139185  139188       2  139173  139167  139176       4  139170  139167
  139173       4  139170  139167  139176       4  139164  139161  139167      16
  139164  139161  139179      17  139161  139167  139170       8  139161  139167
  139173       8  139161  139167  139176       8  139158  139155  139161      18
  139155  139161  139164      19  139227  139233  139236       2  139221  139215
  139224       4  139218  139215  139221       4  139218  139215  139224       4
  139209  139203  139212       4  139206  139203  139209       4  139206  139203
  139212       4  139200  139197  139203      45  139200  139197  139215      45
  139197  139203  139206      47  139197  139203  139209      47  139197  139203
  139212      47  139197  139215  139218      47  139197  139215  139221      47
  139197  139215  139224      47  139194  139191  139197      48  139194  139191
  139227      17  139191  139197  139200      49  139188  139185  139191      18
  139185  139191  139194      19  139272  139278  139281       2  139260  139254
  139263      36  139257  139254  139260      37  139257  139254  139263      36
  139251  139245  139254      76  139248  139245  139251      37  139248  139245
  139254      76  139245  139254  139257      76  139245  139254  139260      76
  139242  139239  139245      40  139242  139239  139272      17  139239  139245
  139248      41  139239  139245  139251      41  139236  139233  139239      18
  139233  139239  139242      19  139317  139323  139326       2  139305  139299
  139308      36  139302  139299  139305      37  139302  139299  139308      36
  139296  139290  139299      76  139293  139290  139296      37  139293  139290
  139299      76  139290  139299  139302      76  139290  139299  139305      76
  139287  139284  139290      40  139287  139284  139317      17  139284  139290
  139293      41  139284  139290  139296      41  139281  139278  139284      18
  139278  139284  139287      19  139338  139344  139347       2  139335  139329
  139338      17  139332  139329  139335      57  139332  139329  139338      17
  139326  139323  139329      18  139323  139329  139332      19  139323  139329
  139335      19  139395  139401  139404       2  139389  139383  139392       4
  139386  139383  139389       4  139386  139383  139392       4  139380  139374
  139383      99  139377  139374  139380      37  139377  139374  139383      99
  139374  139383  139386     100  139374  139383  139389     100  139374  139383
  139392     100  139368  139362  139371       4  139365  139362  139368       4
  139365  139362  139371       4  139359  139356  139362      45  139359  139356
  139374      68  139356  139362  139365      47  139356  139362  139368      47
  139356  139362  139371      47  139356  139374  139377      67  139356  139374
  139380      67  139353  139350  139356      48  139353  139350  139395      17
  139350  139356  139359      49  139347  139344  139350      18  139344  139350
  139353      19  139443  139449  139452       2  139437  139431  139440       4
  139434  139431  139437       4  139434  139431  139440       4  139425  139419
  139428       4  139422  139419  139425       4  139422  139419  139428       4
  139416  139413  139419      45  139416  139413  139431      45  139413  139419
  139422      47  139413  139419  139425      47  139413  139419  139428      47
  139413  139431  139434      47  139413  139431  139437      47  139413  139431
  139440      47  139410  139407  139413      48  139410  139407  139443      17
  139407  139413  139416      49  139404  139401  139407      18  139401  139407
  139410      19  139500  139506  139509       2  139494  139488  139497       4
  139491  139488  139494       4  139491  139488  139497       4  139482  139476
  139485       4  139479  139476  139482       4  139479  139476  139485       4
  139473  139470  139476      45  139473  139470  139488      45  139470  139476
  139479      47  139470  139476  139482      47  139470  139476  139485      47
  139470  139488  139491      47  139470  139488  139494      47  139470  139488
  139497      47  139467  139461  139470      67  139464  139461  139467      37
  139464  139461  139470      67  139461  139470  139473      68  139458  139455
  139461      40  139458  139455  139500      17  139455  139461  139464      41
  139455  139461  139467      41  139452  139449  139455      18  139449  139455
  139458      19  139521  139527  139530       2  139518  139512  139521      17
  139515  139512  139518      57  139515  139512  139521      17  139509  139506
  139512      18  139506  139512  139515      19  139506  139512  139518      19
  139542  139548  139551       2  139539  139533  139542      17  139536  139533
  139539      57  139536  139533  139542      17  139530  139527  139533      18
  139527  139533  139536      19  139527  139533  139539      19  139563  139569
  139572       2  139560  139554  139563      17  139557  139554  139560      57
  139557  139554  139563      17  139551  139548  139554      18  139548  139554
  139557      19  139548  139554  139560      19  139596  139602  139605       2
  139587  139581  139590     135  139584  139581  139587      74  139584  139581
  139590     135  139581  139590  139593     136  139578  139575  139581      40
  139578  139575  139596      17  139575  139581  139584     106  139575  139581
  139587     106  139572  139569  139575      18  139569  139575  139578      19
  139626  139632  139635       2  139620  139614  139623       4  139617  139614
  139620       4  139617  139614  139623       4  139611  139608  139614      16
  139611  139608  139626      17  139608  139614  139617       8  139608  139614
  139620       8  139608  139614  139623       8  139605  139602  139608      18
  139602  139608  139611      19  139683  139689  139692       2  139677  139671
  139680       4  139674  139671  139677       4  139674  139671  139680       4
  139665  139659  139668       4  139662  139659  139665       4  139662  139659
  139668       4  139656  139653  139659      45  139656  139653  139671      45
  139653  139659  139662      47  139653  139659  139665      47  139653  139659
  139668      47  139653  139671  139674      47  139653  139671  139677      47
  139653  139671  139680      47  139650  139644  139653      67  139647  139644
  139650      37  139647  139644  139653      67  139644  139653  139656      68
  139641  139638  139644      40  139641  139638  139683      17  139638  139644
  139647      41  139638  139644  139650      41  139635  139632  139638      18
  139632  139638  139641      19  139740  139746  139749       2  139734  139728
  139737       4  139731  139728  139734       4  139731  139728  139737       4
  139722  139716  139725       4  139719  139716  139722       4  139719  139716
  139725       4  139713  139710  139716      45  139713  139710  139728      45
  139710  139716  139719      47  139710  139716  139722      47  139710  139716
  139725      47  139710  139728  139731      47  139710  139728  139734      47
  139710  139728  139737      47  139707  139701  139710      67  139704  139701
  139707      37  139704  139701  139710      67  139701  139710  139713      68
  139698  139695  139701      40  139698  139695  139740      17  139695  139701
  139704      41  139695  139701  139707      41  139692  139689  139695      18
  139689  139695  139698      19  139812  139818  139821       2  139806  139803
  139809      58  139797  139794  139800      58  139791  139794  139797      60
  139791  139794  139800      60  139791  139803  139806      60  139791  139803
  139809      60  139788  139785  139791      60  139782  139776  139785      61
  139779  139776  139782      62  139779  139776  139785      61  139776  139785
  139788      63  139773  139767  139776      25  139770  139767  139773      26
  139770  139767  139776      25  139767  139776  139779      65  139767  139776
  139782      65  139764  139758  139767      25  139761  139758  139764      26
  139761  139758  139767      25  139758  139767  139770      25  139758  139767
  139773      25  139755  139752  139758      31  139755  139752  139812      17
  139752  139758  139761      32  139752  139758  139764      32  139749  139746
  139752      18  139746  139752  139755      19  139845  139851  139854       2
  139836  139830  139839     135  139833  139830  139836      74  139833  139830
  139839     135  139830  139839  139842     136  139827  139824  139830      40
  139827  139824  139845      17  139824  139830  139833     106  139824  139830
  139836     106  139821  139818  139824      18  139818  139824  139827      19
  139896  139890  139899       4  139893  139890  139896       4  139893  139890
  139899       4  139887  139881  139890      99  139884  139881  139887      37
  139884  139881  139890      99  139881  139890  139893     100  139881  139890
  139896     100  139881  139890  139899     100  139875  139869  139878       4
  139872  139869  139875       4  139872  139869  139878       4  139866  139863
  139869      45  139866  139863  139881      68  139863  139869  139872      47
  139863  139869  139875      47  139863  139869  139878      47  139863  139881
  139884      67  139863  139881  139887      67  139860  139857  139863      48
  139860  139857  139902      17  139857  139863  139866      49  139854  139851
  139857      18  139851  139857  139860      19  139944  139950  139953       2
  139941  139938  139944      17  139935  139929  139938       8  139932  139929
  139935       4  139932  139929  139938       8  139929  139938  139941      16
  139926  139920  139929      92  139923  139920  139926       4  139923  139920
  139929      92  139920  139929  139932      92  139920  139929  139935      92
  139917  139911  139920      94  139914  139911  139917      71  139914  139911
  139920      94  139911  139920  139923      92  139911  139920  139926      92
  139908  139911  139914      97  139908  139911  139917      97  139908  139938
  139941      19  139974  139980  139983       2  139968  139962  139971       4
  139965  139962  139968       4  139965  139962  139971       4  139959  139956
  139962      16  139959  139956  139974      17  139956  139962  139965       8
  139956  139962  139968       8  139956  139962  139971       8  139953  139950
  139956      18  139950  139956  139959      19  140031  140037  140040       2
  140025  140019  140028       4  140022  140019  140025       4  140022  140019
  140028       4  140013  140007  140016       4  140010  140007  140013       4
  140010  140007  140016       4  140004  140001  140007      45  140004  140001
  140019      45  140001  140007  140010      47  140001  140007  140013      47
  140001  140007  140016      47  140001  140019  140022      47  140001  140019
  140025      47  140001  140019  140028      47  139998  139992  140001      67
  139995  139992  139998      37  139995  139992  140001      67  139992  140001
  140004      68  139989  139986  139992      40  139989  139986  140031      17
  139986  139992  139995      41  139986  139992  139998      41  139983  139980
  139986      18  139980  139986  139989      19  140067  140073  140076       2
  140055  140049  140058      36  140052  140049  140055      37  140052  140049
  140058      36  140046  140043  140049      40  140046  140043  140067      17
  140043  140049  140052      41  140043  140049  140055      41  140040  140037
  140043      18  140037  140043  140046      19  140100  140106  140109       2
  140091  140085  140094     104  140088  140085  140091      74  140088  140085
  140094     104  140085  140094  140097     105  140082  140079  140085      40
  140082  140079  140100      17  140079  140085  140088     106  140079  140085
  140091     106  140076  140073  140079      18  140073  140079  140082      19
  140157  140163  140166       2  140151  140145  140154       4  140148  140145
  140151       4  140148  140145  140154       4  140139  140133  140142       4
  140136  140133  140139       4  140136  140133  140142       4  140130  140127
  140133      45  140130  140127  140145      45  140127  140133  140136      47
  140127  140133  140139      47  140127  140133  140142      47  140127  140145
  140148      47  140127  140145  140151      47  140127  140145  140154      47
  140124  140118  140127      67  140121  140118  140124      37  140121  140118
  140127      67  140118  140127  140130      68  140115  140112  140118      40
  140115  140112  140157      17  140112  140118  140121      41  140112  140118
  140124      41  140109  140106  140112      18  140106  140112  140115      19
  140187  140181  140190       4  140184  140181  140187       4  140184  140181
  140190       4  140178  140175  140181      86  140178  140175  140193      87
  140175  140181  140184      47  140175  140181  140187      47  140175  140181
  140190      47  140175  140193  140196      88  140172  140169  140175      48
  140172  140169  140199      17  140169  140175  140178      89  140166  140163
  140169      18  140163  140169  140172      19  140241  140247  140250       2
  140238  140235  140241      17  140232  140226  140235       8  140229  140226
  140232       4  140229  140226  140235       8  140226  140235  140238      16
  140223  140217  140226      92  140220  140217  140223       4  140220  140217
  140226      92  140217  140226  140229      92  140217  140226  140232      92
  140214  140208  140217      94  140211  140208  140214      71  140211  140208
  140217      94  140208  140217  140220      92  140208  140217  140223      92
  140205  140208  140211      97  140205  140208  140214      97  140205  140235
  140238      19  140271  140277  140280       2  140265  140259  140268       4
  140262  140259  140265       4  140262  140259  140268       4  140256  140253
  140259      16  140256  140253  140271      17  140253  140259  140262       8
  140253  140259  140265       8  140253  140259  140268       8  140250  140247
  140253      18  140247  140253  140256      19  140313  140319  140322       2
  140307  140304  140310      80  140298  140304  140307       2  140298  140304
  140310       2  140295  140289  140298      81  140292  140289  140295      37
  140292  140289  140298      81  140286  140283  140289      40  140286  140283
  140313      17  140283  140289  140292      41  140283  140289  140295      41
  140280  140277  140283      18  140277  140283  140286      19  140358  140364
  140367       2  140346  140340  140349      36  140343  140340  140346      37
  140343  140340  140349      36  140337  140331  140340      76  140334  140331
  140337      37  140334  140331  140340      76  140331  140340  140343      76
  140331  140340  140346      76  140328  140325  140331      40  140328  140325
  140358      17  140325  140331  140334      41  140325  140331  140337      41
  140322  140319  140325      18  140319  140325  140328      19  140394  140400
  140403       2  140382  140376  140385      36  140379  140376  140382      37
  140379  140376  140385      36  140373  140370  140376      40  140373  140370
  140394      17  140370  140376  140379      41  140370  140376  140382      41
  140367  140364  140370      18  140364  140370  140373      19  140445  140451
  140454       2  140439  140436  140442      80  140430  140436  140439       2
  140430  140436  140442       2  140427  140421  140430      81  140424  140421
  140427      37  140424  140421  140430      81  140418  140412  140421      76
  140415  140412  140418      37  140415  140412  140421      76  140412  140421
  140424      76  140412  140421  140427      76  140409  140406  140412      40
  140409  140406  140445      17  140406  140412  140415      41  140406  140412
  140418      41  140403  140400  140406      18  140400  140406  140409      19
  140511  140517  140520       2  140505  140499  140508      12  140502  140499
  140505      12  140502  140499  140508      12  140496  140490  140499      22
  140493  140490  140496      23  140493  140490  140499      22  140490  140499
  140502      24  140490  140499  140505      24  140490  140499  140508      24
  140487  140481  140490      25  140484  140481  140487      26  140484  140481
  140490      25  140481  140490  140493      27  140481  140490  140496      27
  140478  140472  140481      25  140475  140472  140478      26  140475  140472
  140481      25  140472  140481  140484      25  140472  140481  140487      25
  140469  140463  140472      25  140466  140463  140469      26  140466  140463
  140472      25  140463  140472  140475      25  140463  140472  140478      25
  140460  140457  140463      31  140460  140457  140511      17  140457  140463
  140466      32  140457  140463  140469      32  140454  140451  140457      18
  140451  140457  140460      19  140568  140574  140577       2  140562  140556
  140565       4  140559  140556  140562       4  140559  140556  140565       4
  140553  140547  140556      99  140550  140547  140553      37  140550  140547
  140556      99  140547  140556  140559     100  140547  140556  140562     100
  140547  140556  140565     100  140541  140535  140544       4  140538  140535
  140541       4  140538  140535  140544       4  140532  140529  140535      45
  140532  140529  140547      68  140529  140535  140538      47  140529  140535
  140541      47  140529  140535  140544      47  140529  140547  140550      67
  140529  140547  140553      67  140526  140523  140529      48  140526  140523
  140568      17  140523  140529  140532      49  140520  140517  140523      18
  140517  140523  140526      19  140589  140595  140598       2  140586  140580
  140589      17  140583  140580  140586      57  140583  140580  140589      17
  140577  140574  140580      18  140574  140580  140583      19  140574  140580
  140586      19  140646  140652  140655       2  140640  140634  140643       4
  140637  140634  140640       4  140637  140634  140643       4  140631  140625
  140634      99  140628  140625  140631      37  140628  140625  140634      99
  140625  140634  140637     100  140625  140634  140640     100  140625  140634
  140643     100  140619  140613  140622       4  140616  140613  140619       4
  140616  140613  140622       4  140610  140607  140613      45  140610  140607
  140625      68  140607  140613  140616      47  140607  140613  140619      47
  140607  140613  140622      47  140607  140625  140628      67  140607  140625
  140631      67  140604  140601  140607      48  140604  140601  140646      17
  140601  140607  140610      49  140598  140595  140601      18  140595  140601
  140604      19  140691  140697  140700       2  140679  140673  140682      36
  140676  140673  140679      37  140676  140673  140682      36  140670  140664
  140673      76  140667  140664  140670      37  140667  140664  140673      76
  140664  140673  140676      76  140664  140673  140679      76  140661  140658
  140664      40  140661  140658  140691      17  140658  140664  140667      41
  140658  140664  140670      41  140655  140652  140658      18  140652  140658
  140661      19  140748  140754  140757       2  140742  140736  140745       4
  140739  140736  140742       4  140739  140736  140745       4  140733  140727
  140736      99  140730  140727  140733      37  140730  140727  140736      99
  140727  140736  140739     100  140727  140736  140742     100  140727  140736
  140745     100  140721  140715  140724       4  140718  140715  140721       4
  140718  140715  140724       4  140712  140709  140715      45  140712  140709
  140727      68  140709  140715  140718      47  140709  140715  140721      47
  140709  140715  140724      47  140709  140727  140730      67  140709  140727
  140733      67  140706  140703  140709      48  140706  140703  140748      17
  140703  140709  140712      49  140700  140697  140703      18  140697  140703
  140706      19  140805  140811  140814       2  140799  140793  140802       4
  140796  140793  140799       4  140796  140793  140802       4  140790  140784
  140793      99  140787  140784  140790      37  140787  140784  140793      99
  140784  140793  140796     100  140784  140793  140799     100  140784  140793
  140802     100  140778  140772  140781       4  140775  140772  140778       4
  140775  140772  140781       4  140769  140766  140772      45  140769  140766
  140784      68  140766  140772  140775      47  140766  140772  140778      47
  140766  140772  140781      47  140766  140784  140787      67  140766  140784
  140790      67  140763  140760  140766      48  140763  140760  140805      17
  140760  140766  140769      49  140757  140754  140760      18  140754  140760
  140763      19  140871  140877  140880       2  140865  140859  140868      12
  140862  140859  140865      12  140862  140859  140868      12  140856  140850
  140859      22  140853  140850  140856      23  140853  140850  140859      22
  140850  140859  140862      24  140850  140859  140865      24  140850  140859
  140868      24  140847  140841  140850      25  140844  140841  140847      26
  140844  140841  140850      25  140841  140850  140853      27  140841  140850
  140856      27  140838  140832  140841      25  140835  140832  140838      26
  140835  140832  140841      25  140832  140841  140844      25  140832  140841
  140847      25  140829  140823  140832      25  140826  140823  140829      26
  140826  140823  140832      25  140823  140832  140835      25  140823  140832
  140838      25  140820  140817  140823      31  140820  140817  140871      17
  140817  140823  140826      32  140817  140823  140829      32  140814  140811
  140817      18  140811  140817  140820      19  140943  140949  140952       2
  140937  140934  140940      58  140928  140925  140931      58  140922  140925
  140928      60  140922  140925  140931      60  140922  140934  140937      60
  140922  140934  140940      60  140919  140916  140922      60  140913  140907
  140916      61  140910  140907  140913      62  140910  140907  140916      61
  140907  140916  140919      63  140904  140898  140907      25  140901  140898
  140904      26  140901  140898  140907      25  140898  140907  140910      65
  140898  140907  140913      65  140895  140889  140898      25  140892  140889
  140895      26  140892  140889  140898      25  140889  140898  140901      25
  140889  140898  140904      25  140886  140883  140889      31  140886  140883
  140943      17  140883  140889  140892      32  140883  140889  140895      32
  140880  140877  140883      18  140877  140883  140886      19  140985  140991
  140994       2  140973  140967  140976       4  140970  140967  140973       4
  140970  140967  140976       4  140964  140961  140967      86  140964  140961
  140979      87  140961  140967  140970      47  140961  140967  140973      47
  140961  140967  140976      47  140961  140979  140982      88  140958  140955
  140961      48  140958  140955  140985      17  140955  140961  140964      89
  140952  140949  140955      18  140949  140955  140958      19  141042  141048
  141051       2  141036  141030  141039       4  141033  141030  141036       4
  141033  141030  141039       4  141024  141018  141027       4  141021  141018
  141024       4  141021  141018  141027       4  141015  141012  141018      45
  141015  141012  141030      45  141012  141018  141021      47  141012  141018
  141024      47  141012  141018  141027      47  141012  141030  141033      47
  141012  141030  141036      47  141012  141030  141039      47  141009  141003
  141012      67  141006  141003  141009      37  141006  141003  141012      67
  141003  141012  141015      68  141000  140997  141003      40  141000  140997
  141042      17  140997  141003  141006      41  140997  141003  141009      41
  140994  140991  140997      18  140991  140997  141000      19  141108  141114
  141117       2  141102  141096  141105      12  141099  141096  141102      12
  141099  141096  141105      12  141093  141087  141096      22  141090  141087
  141093      23  141090  141087  141096      22  141087  141096  141099      24
  141087  141096  141102      24  141087  141096  141105      24  141084  141078
  141087      25  141081  141078  141084      26  141081  141078  141087      25
  141078  141087  141090      27  141078  141087  141093      27  141075  141069
  141078      25  141072  141069  141075      26  141072  141069  141078      25
  141069  141078  141081      25  141069  141078  141084      25  141066  141060
  141069      25  141063  141060  141066      26  141063  141060  141069      25
  141060  141069  141072      25  141060  141069  141075      25  141057  141054
  141060      31  141057  141054  141108      17  141054  141060  141063      32
  141054  141060  141066      32  141051  141048  141054      18  141048  141054
  141057      19  141159  141153  141162       4  141156  141153  141159       4
  141156  141153  141162       4  141150  141144  141153      99  141147  141144
  141150      37  141147  141144  141153      99  141144  141153  141156     100
  141144  141153  141159     100  141144  141153  141162     100  141138  141132
  141141       4  141135  141132  141138       4  141135  141132  141141       4
  141129  141126  141132      45  141129  141126  141144      68  141126  141132
  141135      47  141126  141132  141138      47  141126  141132  141141      47
  141126  141144  141147      67  141126  141144  141150      67  141123  141120
  141126      48  141123  141120  141165      17  141120  141126  141129      49
  141117  141114  141120      18  141114  141120  141123      19  141207  141213
  141216       2  141204  141201  141207      17  141198  141192  141201       8
  141195  141192  141198       4  141195  141192  141201       8  141192  141201
  141204      16  141189  141183  141192      92  141186  141183  141189       4
  141186  141183  141192      92  141183  141192  141195      92  141183  141192
  141198      92  141180  141174  141183      94  141177  141174  141180      71
  141177  141174  141183      94  141174  141183  141186      92  141174  141183
  141189      92  141171  141174  141177      97  141171  141174  141180      97
  141171  141201  141204      19  141237  141243  141246       2  141231  141225
  141234       4  141228  141225  141231       4  141228  141225  141234       4
  141222  141219  141225      16  141222  141219  141237      17  141219  141225
  141228       8  141219  141225  141231       8  141219  141225  141234       8
  141216  141213  141219      18  141213  141219  141222      19  141288  141294
  141297       2  141282  141276  141285      71  141279  141276  141282      71
  141279  141276  141285      71  141273  141276  141279      72  141273  141276
  141282      72  141273  141276  141285      72  141270  141264  141273      73
  141267  141264  141270      74  141267  141264  141273      73  141261  141255
  141264      76  141258  141255  141261      37  141258  141255  141264      76
  141255  141264  141267      77  141255  141264  141270      77  141252  141249
  141255      40  141252  141249  141288      17  141249  141255  141258      41
  141249  141255  141261      41  141246  141243  141249      18  141243  141249
  141252      19  141330  141336  141339       2  141318  141312  141321       4
  141315  141312  141318       4  141315  141312  141321       4  141309  141306
  141312      86  141309  141306  141324      87  141306  141312  141315      47
  141306  141312  141318      47  141306  141312  141321      47  141306  141324
  141327      88  141303  141300  141306      48  141303  141300  141330      17
  141300  141306  141309      89  141297  141294  141300      18  141294  141300
  141303      19  141387  141393  141396       2  141381  141375  141384       4
  141378  141375  141381       4  141378  141375  141384       4  141372  141366
  141375      99  141369  141366  141372      37  141369  141366  141375      99
  141366  141375  141378     100  141366  141375  141381     100  141366  141375
  141384     100  141360  141354  141363       4  141357  141354  141360       4
  141357  141354  141363       4  141351  141348  141354      45  141351  141348
  141366      68  141348  141354  141357      47  141348  141354  141360      47
  141348  141354  141363      47  141348  141366  141369      67  141348  141366
  141372      67  141345  141342  141348      48  141345  141342  141387      17
  141342  141348  141351      49  141339  141336  141342      18  141336  141342
  141345      19  141417  141423  141426       2  141411  141405  141414       4
  141408  141405  141411       4  141408  141405  141414       4  141402  141399
  141405      16  141402  141399  141417      17  141399  141405  141408       8
  141399  141405  141411       8  141399  141405  141414       8  141396  141393
  141399      18  141393  141399  141402      19  141483  141489  141492       2
  141477  141471  141480      12  141474  141471  141477      12  141474  141471
  141480      12  141468  141462  141471      22  141465  141462  141468      23
  141465  141462  141471      22  141462  141471  141474      24  141462  141471
  141477      24  141462  141471  141480      24  141459  141453  141462      25
  141456  141453  141459      26  141456  141453  141462      25  141453  141462
  141465      27  141453  141462  141468      27  141450  141444  141453      25
  141447  141444  141450      26  141447  141444  141453      25  141444  141453
  141456      25  141444  141453  141459      25  141441  141435  141444      25
  141438  141435  141441      26  141438  141435  141444      25  141435  141444
  141447      25  141435  141444  141450      25  141432  141429  141435      31
  141432  141429  141483      17  141429  141435  141438      32  141429  141435
  141441      32  141426  141423  141429      18  141423  141429  141432      19
  141525  141531  141534       2  141519  141516  141522      80  141510  141516
  141519       2  141510  141516  141522       2  141507  141501  141510      81
  141504  141501  141507      37  141504  141501  141510      81  141498  141495
  141501      40  141498  141495  141525      17  141495  141501  141504      41
  141495  141501  141507      41  141492  141489  141495      18  141489  141495
  141498      19  141555  141561  141564       2  141549  141543  141552       4
  141546  141543  141549       4  141546  141543  141552       4  141540  141537
  141543      16  141540  141537  141555      17  141537  141543  141546       8
  141537  141543  141549       8  141537  141543  141552       8  141534  141531
  141537      18  141531  141537  141540      19  141576  141582  141585       2
  141573  141567  141576      17  141570  141567  141573      57  141570  141567
  141576      17  141564  141561  141567      18  141561  141567  141570      19
  141561  141567  141573      19  141624  141630  141633       2  141618  141612
  141621       4  141615  141612  141618       4  141615  141612  141621       4
  141606  141600  141609       4  141603  141600  141606       4  141603  141600
  141609       4  141597  141594  141600      45  141597  141594  141612      45
  141594  141600  141603      47  141594  141600  141606      47  141594  141600
  141609      47  141594  141612  141615      47  141594  141612  141618      47
  141594  141612  141621      47  141591  141588  141594      48  141591  141588
  141624      17  141588  141594  141597      49  141585  141582  141588      18
  141582  141588  141591      19  141669  141675  141678       2  141657  141651
  141660      36  141654  141651  141657      37  141654  141651  141660      36
  141648  141642  141651      76  141645  141642  141648      37  141645  141642
  141651      76  141642  141651  141654      76  141642  141651  141657      76
  141639  141636  141642      40  141639  141636  141669      17  141636  141642
  141645      41  141636  141642  141648      41  141633  141630  141636      18
  141630  141636  141639      19  141690  141696  141699       2  141687  141681
  141690      17  141684  141681  141687      57  141684  141681  141690      17
  141678  141675  141681      18  141675  141681  141684      19  141675  141681
  141687      19  141723  141729  141732       2  141714  141708  141717     104
  141711  141708  141714      74  141711  141708  141717     104  141708  141717
  141720     105  141705  141702  141708      40  141705  141702  141723      17
  141702  141708  141711     106  141702  141708  141714     106  141699  141696
  141702      18  141696  141702  141705      19  141780  141786  141789       2
  141774  141768  141777       4  141771  141768  141774       4  141771  141768
  141777       4  141762  141756  141765       4  141759  141756  141762       4
  141759  141756  141765       4  141753  141750  141756      45  141753  141750
  141768      45  141750  141756  141759      47  141750  141756  141762      47
  141750  141756  141765      47  141750  141768  141771      47  141750  141768
  141774      47  141750  141768  141777      47  141747  141741  141750      67
  141744  141741  141747      37  141744  141741  141750      67  141741  141750
  141753      68  141738  141735  141741      40  141738  141735  141780      17
  141735  141741  141744      41  141735  141741  141747      41  141732  141729
  141735      18  141729  141735  141738      19  141837  141843  141846       2
  141831  141825  141834       4  141828  141825  141831       4  141828  141825
  141834       4  141822  141816  141825      99  141819  141816  141822      37
  141819  141816  141825      99  141816  141825  141828     100  141816  141825
  141831     100  141816  141825  141834     100  141810  141804  141813       4
  141807  141804  141810       4  141807  141804  141813       4  141801  141798
  141804      45  141801  141798  141816      68  141798  141804  141807      47
  141798  141804  141810      47  141798  141804  141813      47  141798  141816
  141819      67  141798  141816  141822      67  141795  141792  141798      48
  141795  141792  141837      17  141792  141798  141801      49  141789  141786
  141792      18  141786  141792  141795      19  141885  141891  141894       2
  141879  141873  141882       4  141876  141873  141879       4  141876  141873
  141882       4  141867  141861  141870       4  141864  141861  141867       4
  141864  141861  141870       4  141858  141855  141861      45  141858  141855
  141873      45  141855  141861  141864      47  141855  141861  141867      47
  141855  141861  141870      47  141855  141873  141876      47  141855  141873
  141879      47  141855  141873  141882      47  141852  141849  141855      48
  141852  141849  141885      17  141849  141855  141858      49  141846  141843
  141849      18  141843  141849  141852      19  141930  141936  141939       2
  141918  141912  141921      36  141915  141912  141918      37  141915  141912
  141921      36  141909  141903  141912      76  141906  141903  141909      37
  141906  141903  141912      76  141903  141912  141915      76  141903  141912
  141918      76  141900  141897  141903      40  141900  141897  141930      17
  141897  141903  141906      41  141897  141903  141909      41  141894  141891
  141897      18  141891  141897  141900      19  141996  142002  142005       2
  141990  141984  141993      12  141987  141984  141990      12  141987  141984
  141993      12  141981  141975  141984      22  141978  141975  141981      23
  141978  141975  141984      22  141975  141984  141987      24  141975  141984
  141990      24  141975  141984  141993      24  141972  141966  141975      25
  141969  141966  141972      26  141969  141966  141975      25  141966  141975
  141978      27  141966  141975  141981      27  141963  141957  141966      25
  141960  141957  141963      26  141960  141957  141966      25  141957  141966
  141969      25  141957  141966  141972      25  141954  141948  141957      25
  141951  141948  141954      26  141951  141948  141957      25  141948  141957
  141960      25  141948  141957  141963      25  141945  141942  141948      31
  141945  141942  141996      17  141942  141948  141951      32  141942  141948
  141954      32  141939  141936  141942      18  141936  141942  141945      19
  142053  142059  142062       2  142047  142041  142050       4  142044  142041
  142047       4  142044  142041  142050       4  142038  142032  142041      99
  142035  142032  142038      37  142035  142032  142041      99  142032  142041
  142044     100  142032  142041  142047     100  142032  142041  142050     100
  142026  142020  142029       4  142023  142020  142026       4  142023  142020
  142029       4  142017  142014  142020      45  142017  142014  142032      68
  142014  142020  142023      47  142014  142020  142026      47  142014  142020
  142029      47  142014  142032  142035      67  142014  142032  142038      67
  142011  142008  142014      48  142011  142008  142053      17  142008  142014
  142017      49  142005  142002  142008      18  142002  142008  142011      19
  142104  142110  142113       2  142098  142092  142101      71  142095  142092
  142098      71  142095  142092  142101      71  142089  142092  142095      72
  142089  142092  142098      72  142089  142092  142101      72  142086  142080
  142089      73  142083  142080  142086      74  142083  142080  142089      73
  142077  142071  142080      76  142074  142071  142077      37  142074  142071
  142080      76  142071  142080  142083      77  142071  142080  142086      77
  142068  142065  142071      40  142068  142065  142104      17  142065  142071
  142074      41  142065  142071  142077      41  142062  142059  142065      18
  142059  142065  142068      19  142155  142161  142164       2  142149  142146
  142152      80  142140  142146  142149       2  142140  142146  142152       2
  142137  142131  142140      81  142134  142131  142137      37  142134  142131
  142140      81  142128  142122  142131      76  142125  142122  142128      37
  142125  142122  142131      76  142122  142131  142134      76  142122  142131
  142137      76  142119  142116  142122      40  142119  142116  142155      17
  142116  142122  142125      41  142116  142122  142128      41  142113  142110
  142116      18  142110  142116  142119      19  142188  142194  142197       2
  142179  142173  142182     104  142176  142173  142179      74  142176  142173
  142182     104  142173  142182  142185     105  142170  142167  142173      40
  142170  142167  142188      17  142167  142173  142176     106  142167  142173
  142179     106  142164  142161  142167      18  142161  142167  142170      19
  142221  142227  142230       2  142212  142206  142215     104  142209  142206
  142212      74  142209  142206  142215     104  142206  142215  142218     105
  142203  142200  142206      40  142203  142200  142221      17  142200  142206
  142209     106  142200  142206  142212     106  142197  142194  142200      18
  142194  142200  142203      19  142254  142260  142263       2  142245  142239
  142248     104  142242  142239  142245      74  142242  142239  142248     104
  142239  142248  142251     105  142236  142233  142239      40  142236  142233
  142254      17  142233  142239  142242     106  142233  142239  142245     106
  142230  142227  142233      18  142227  142233  142236      19  142299  142305
  142308       2  142287  142281  142290      36  142284  142281  142287      37
  142284  142281  142290      36  142278  142272  142281      76  142275  142272
  142278      37  142275  142272  142281      76  142272  142281  142284      76
  142272  142281  142287      76  142269  142266  142272      40  142269  142266
  142299      17  142266  142272  142275      41  142266  142272  142278      41
  142263  142260  142266      18  142260  142266  142269      19  142347  142353
  142356       2  142341  142335  142344       4  142338  142335  142341       4
  142338  142335  142344       4  142329  142323  142332       4  142326  142323
  142329       4  142326  142323  142332       4  142320  142317  142323      45
  142320  142317  142335      45  142317  142323  142326      47  142317  142323
  142329      47  142317  142323  142332      47  142317  142335  142338      47
  142317  142335  142341      47  142317  142335  142344      47  142314  142311
  142317      48  142314  142311  142347      17  142311  142317  142320      49
  142308  142305  142311      18  142305  142311  142314      19  142368  142374
  142377       2  142365  142359  142368      17  142362  142359  142365      57
  142362  142359  142368      17  142356  142353  142359      18  142353  142359
  142362      19  142353  142359  142365      19  142431  142437  142440       2
  142422  142419  142425      52  142419  142425  142428      52  142410  142413
  142416     130  142410  142419  142422     131  142407  142404  142410     131
  142401  142398  142404      52  142398  142404  142407      52  142395  142398
  142401      52  142395  142425  142428      52  142392  142386  142395      54
  142389  142386  142392       4  142389  142386  142395      54  142383  142380
  142386      16  142383  142380  142431      17  142380  142386  142389       8
  142380  142386  142392       8  142377  142374  142380      18  142374  142380
  142383      19  142467  142473  142476       2  142455  142449  142458      36
  142452  142449  142455      37  142452  142449  142458      36  142446  142443
  142449      40  142446  142443  142467      17  142443  142449  142452      41
  142443  142449  142455      41  142440  142437  142443      18  142437  142443
  142446      19  142497  142503  142506       2  142491  142485  142494       4
  142488  142485  142491       4  142488  142485  142494       4  142482  142479
  142485      16  142482  142479  142497      17  142479  142485  142488       8
  142479  142485  142491       8  142479  142485  142494       8  142476  142473
  142479      18  142473  142479  142482      19  142548  142554  142557       2
  142542  142536  142545      71  142539  142536  142542      71  142539  142536
  142545      71  142533  142536  142539      72  142533  142536  142542      72
  142533  142536  142545      72  142530  142524  142533      73  142527  142524
  142530      74  142527  142524  142533      73  142521  142515  142524      76
  142518  142515  142521      37  142518  142515  142524      76  142515  142524
  142527      77  142515  142524  142530      77  142512  142509  142515      40
  142512  142509  142548      17  142509  142515  142518      41  142509  142515
  142521      41  142506  142503  142509      18  142503  142509  142512      19
  142578  142584  142587       2  142572  142566  142575       4  142569  142566
  142572       4  142569  142566  142575       4  142563  142560  142566      16
  142563  142560  142578      17  142560  142566  142569       8  142560  142566
  142572       8  142560  142566  142575       8  142557  142554  142560      18
  142554  142560  142563      19  142599  142605  142608       2  142596  142590
  142599      17  142593  142590  142596      57  142593  142590  142599      17
  142587  142584  142590      18  142584  142590  142593      19  142584  142590
  142596      19  142635  142641  142644       2  142623  142617  142626      36
  142620  142617  142623      37  142620  142617  142626      36  142614  142611
  142617      40  142614  142611  142635      17  142611  142617  142620      41
  142611  142617  142623      41  142608  142605  142611      18  142605  142611
  142614      19  142695  142701  142704       2  142686  142683  142689      52
  142683  142689  142692      52  142680  142677  142683      52  142677  142683
  142686      52  142674  142671  142677      52  142671  142677  142680      52
  142668  142665  142671      52  142665  142671  142674      52  142662  142665
  142668      52  142662  142689  142692      52  142659  142653  142662      54
  142656  142653  142659       4  142656  142653  142662      54  142650  142647
  142653      16  142650  142647  142695      17  142647  142653  142656       8
  142647  142653  142659       8  142644  142641  142647      18  142641  142647
  142650      19  142743  142749  142752       2  142737  142731  142740       4
  142734  142731  142737       4  142734  142731  142740       4  142725  142719
  142728       4  142722  142719  142725       4  142722  142719  142728       4
  142716  142713  142719      45  142716  142713  142731      45  142713  142719
  142722      47  142713  142719  142725      47  142713  142719  142728      47
  142713  142731  142734      47  142713  142731  142737      47  142713  142731
  142740      47  142710  142707  142713      48  142710  142707  142743      17
  142707  142713  142716      49  142704  142701  142707      18  142701  142707
  142710      19  142785  142791  142794       2  142779  142776  142782      80
  142770  142776  142779       2  142770  142776  142782       2  142767  142761
  142770      81  142764  142761  142767      37  142764  142761  142770      81
  142758  142755  142761      40  142758  142755  142785      17  142755  142761
  142764      41  142755  142761  142767      41  142752  142749  142755      18
  142749  142755  142758      19  142836  142842  142845       2  142830  142824
  142833      71  142827  142824  142830      71  142827  142824  142833      71
  142821  142824  142827      72  142821  142824  142830      72  142821  142824
  142833      72  142818  142812  142821      73  142815  142812  142818      74
  142815  142812  142821      73  142809  142803  142812      76  142806  142803
  142809      37  142806  142803  142812      76  142803  142812  142815      77
  142803  142812  142818      77  142800  142797  142803      40  142800  142797
  142836      17  142797  142803  142806      41  142797  142803  142809      41
  142794  142791  142797      18  142791  142797  142800      19  142884  142890
  142893       2  142878  142872  142881       4  142875  142872  142878       4
  142875  142872  142881       4  142866  142860  142869       4  142863  142860
  142866       4  142863  142860  142869       4  142857  142854  142860      45
  142857  142854  142872      45  142854  142860  142863      47  142854  142860
  142866      47  142854  142860  142869      47  142854  142872  142875      47
  142854  142872  142878      47  142854  142872  142881      47  142851  142848
  142854      48  142851  142848  142884      17  142848  142854  142857      49
  142845  142842  142848      18  142842  142848  142851      19  142929  142935
  142938       2  142917  142911  142920      36  142914  142911  142917      37
  142914  142911  142920      36  142908  142902  142911      76  142905  142902
  142908      37  142905  142902  142911      76  142902  142911  142914      76
  142902  142911  142917      76  142899  142896  142902      40  142899  142896
  142929      17  142896  142902  142905      41  142896  142902  142908      41
  142893  142890  142896      18  142890  142896  142899      19  142995  143001
  143004       2  142989  142983  142992      12  142986  142983  142989      12
  142986  142983  142992      12  142980  142974  142983      22  142977  142974
  142980      23  142977  142974  142983      22  142974  142983  142986      24
  142974  142983  142989      24  142974  142983  142992      24  142971  142965
  142974      25  142968  142965  142971      26  142968  142965  142974      25
  142965  142974  142977      27  142965  142974  142980      27  142962  142956
  142965      25  142959  142956  142962      26  142959  142956  142965      25
  142956  142965  142968      25  142956  142965  142971      25  142953  142947
  142956      25  142950  142947  142953      26  142950  142947  142956      25
  142947  142956  142959      25  142947  142956  142962      25  142944  142941
  142947      31  142944  142941  142995      17  142941  142947  142950      32
  142941  142947  142953      32  142938  142935  142941      18  142935  142941
  142944      19  143016  143022  143025       2  143013  143007  143016      17
  143010  143007  143013      57  143010  143007  143016      17  143004  143001
  143007      18  143001  143007  143010      19  143001  143007  143013      19
  143073  143079  143082       2  143067  143061  143070       4  143064  143061
  143067       4  143064  143061  143070       4  143058  143052  143061      99
  143055  143052  143058      37  143055  143052  143061      99  143052  143061
  143064     100  143052  143061  143067     100  143052  143061  143070     100
  143046  143040  143049       4  143043  143040  143046       4  143043  143040
  143049       4  143037  143034  143040      45  143037  143034  143052      68
  143034  143040  143043      47  143034  143040  143046      47  143034  143040
  143049      47  143034  143052  143055      67  143034  143052  143058      67
  143031  143028  143034      48  143031  143028  143073      17  143028  143034
  143037      49  143025  143022  143028      18  143022  143028  143031      19
  143130  143136  143139       2  143124  143118  143127       4  143121  143118
  143124       4  143121  143118  143127       4  143115  143109  143118      99
  143112  143109  143115      37  143112  143109  143118      99  143109  143118
  143121     100  143109  143118  143124     100  143109  143118  143127     100
  143103  143097  143106       4  143100  143097  143103       4  143100  143097
  143106       4  143094  143091  143097      45  143094  143091  143109      68
  143091  143097  143100      47  143091  143097  143103      47  143091  143097
  143106      47  143091  143109  143112      67  143091  143109  143115      67
  143088  143085  143091      48  143088  143085  143130      17  143085  143091
  143094      49  143082  143079  143085      18  143079  143085  143088      19
  143154  143148  143157      36  143151  143148  143154      37  143151  143148
  143157      36  143145  143142  143148      40  143145  143142  143166      17
  143142  143148  143151      41  143142  143148  143154      41  143139  143136
  143142      18  143136  143142  143145      19  143208  143214  143217       2
  143205  143202  143208      17  143199  143193  143202       8  143196  143193
  143199       4  143196  143193  143202       8  143193  143202  143205      16
  143190  143184  143193      92  143187  143184  143190       4  143187  143184
  143193      92  143184  143193  143196      92  143184  143193  143199      92
  143181  143175  143184      94  143178  143175  143181      71  143178  143175
  143184      94  143175  143184  143187      92  143175  143184  143190      92
  143172  143175  143178      97  143172  143175  143181      97  143172  143202
  143205      19  143250  143256  143259       2  143238  143232  143241       4
  143235  143232  143238       4  143235  143232  143241       4  143229  143226
  143232      86  143229  143226  143244      87  143226  143232  143235      47
  143226  143232  143238      47  143226  143232  143241      47  143226  143244
  143247      88  143223  143220  143226      48  143223  143220  143250      17
  143220  143226  143229      89  143217  143214  143220      18  143214  143220
  143223      19  143316  143322  143325       2  143310  143304  143313      12
  143307  143304  143310      12  143307  143304  143313      12  143301  143295
  143304      22  143298  143295  143301      23  143298  143295  143304      22
  143295  143304  143307      24  143295  143304  143310      24  143295  143304
  143313      24  143292  143286  143295      25  143289  143286  143292      26
  143289  143286  143295      25  143286  143295  143298      27  143286  143295
  143301      27  143283  143277  143286      25  143280  143277  143283      26
  143280  143277  143286      25  143277  143286  143289      25  143277  143286
  143292      25  143274  143268  143277      25  143271  143268  143274      26
  143271  143268  143277      25  143268  143277  143280      25  143268  143277
  143283      25  143265  143262  143268      31  143265  143262  143316      17
  143262  143268  143271      32  143262  143268  143274      32  143259  143256
  143262      18  143256  143262  143265      19  143364  143370  143373       2
  143358  143352  143361       4  143355  143352  143358       4  143355  143352
  143361       4  143346  143340  143349       4  143343  143340  143346       4
  143343  143340  143349       4  143337  143334  143340      45  143337  143334
  143352      45  143334  143340  143343      47  143334  143340  143346      47
  143334  143340  143349      47  143334  143352  143355      47  143334  143352
  143358      47  143334  143352  143361      47  143331  143328  143334      48
  143331  143328  143364      17  143328  143334  143337      49  143325  143322
  143328      18  143322  143328  143331      19  143412  143418  143421       2
  143406  143400  143409       4  143403  143400  143406       4  143403  143400
  143409       4  143394  143388  143397       4  143391  143388  143394       4
  143391  143388  143397       4  143385  143382  143388      45  143385  143382
  143400      45  143382  143388  143391      47  143382  143388  143394      47
  143382  143388  143397      47  143382  143400  143403      47  143382  143400
  143406      47  143382  143400  143409      47  143379  143376  143382      48
  143379  143376  143412      17  143376  143382  143385      49  143373  143370
  143376      18  143370  143376  143379      19  143484  143490  143493       2
  143478  143475  143481      58  143469  143466  143472      58  143463  143466
  143469      60  143463  143466  143472      60  143463  143475  143478      60
  143463  143475  143481      60  143460  143457  143463      60  143454  143448
  143457      61  143451  143448  143454      62  143451  143448  143457      61
  143448  143457  143460      63  143445  143439  143448      25  143442  143439
  143445      26  143442  143439  143448      25  143439  143448  143451      65
  143439  143448  143454      65  143436  143430  143439      25  143433  143430
  143436      26  143433  143430  143439      25  143430  143439  143442      25
  143430  143439  143445      25  143427  143424  143430      31  143427  143424
  143484      17  143424  143430  143433      32  143424  143430  143436      32
  143421  143418  143424      18  143418  143424  143427      19  143526  143532
  143535       2  143514  143508  143517       4  143511  143508  143514       4
  143511  143508  143517       4  143505  143502  143508      86  143505  143502
  143520      87  143502  143508  143511      47  143502  143508  143514      47
  143502  143508  143517      47  143502  143520  143523      88  143499  143496
  143502      48  143499  143496  143526      17  143496  143502  143505      89
  143493  143490  143496      18  143490  143496  143499      19  143556  143562
  143565       2  143550  143544  143553       4  143547  143544  143550       4
  143547  143544  143553       4  143541  143538  143544      16  143541  143538
  143556      17  143538  143544  143547       8  143538  143544  143550       8
  143538  143544  143553       8  143535  143532  143538      18  143532  143538
  143541      19  143613  143619  143622       2  143607  143601  143610       4
  143604  143601  143607       4  143604  143601  143610       4  143595  143589
  143598       4  143592  143589  143595       4  143592  143589  143598       4
  143586  143583  143589      45  143586  143583  143601      45  143583  143589
  143592      47  143583  143589  143595      47  143583  143589  143598      47
  143583  143601  143604      47  143583  143601  143607      47  143583  143601
  143610      47  143580  143574  143583      67  143577  143574  143580      37
  143577  143574  143583      67  143574  143583  143586      68  143571  143568
  143574      40  143571  143568  143613      17  143568  143574  143577      41
  143568  143574  143580      41  143565  143562  143568      18  143562  143568
  143571      19  143670  143676  143679       2  143664  143658  143667       4
  143661  143658  143664       4  143661  143658  143667       4  143652  143646
  143655       4  143649  143646  143652       4  143649  143646  143655       4
  143643  143640  143646      45  143643  143640  143658      45  143640  143646
  143649      47  143640  143646  143652      47  143640  143646  143655      47
  143640  143658  143661      47  143640  143658  143664      47  143640  143658
  143667      47  143637  143631  143640      67  143634  143631  143637      37
  143634  143631  143640      67  143631  143640  143643      68  143628  143625
  143631      40  143628  143625  143670      17  143625  143631  143634      41
  143625  143631  143637      41  143622  143619  143625      18  143619  143625
  143628      19  143706  143712  143715       2  143694  143688  143697      36
  143691  143688  143694      37  143691  143688  143697      36  143685  143682
  143688      40  143685  143682  143706      17  143682  143688  143691      41
  143682  143688  143694      41  143679  143676  143682      18  143676  143682
  143685      19  143736  143742  143745       2  143730  143724  143733       4
  143727  143724  143730       4  143727  143724  143733       4  143721  143718
  143724      16  143721  143718  143736      17  143718  143724  143727       8
  143718  143724  143730       8  143718  143724  143733       8  143715  143712
  143718      18  143712  143718  143721      19  143766  143772  143775       2
  143760  143754  143763       4  143757  143754  143760       4  143757  143754
  143763       4  143751  143748  143754      16  143751  143748  143766      17
  143748  143754  143757       8  143748  143754  143760       8  143748  143754
  143763       8  143745  143742  143748      18  143742  143748  143751      19
  143787  143793  143796       2  143784  143778  143787      17  143781  143778
  143784      57  143781  143778  143787      17  143775  143772  143778      18
  143772  143778  143781      19  143772  143778  143784      19  143835  143841
  143844       2  143829  143823  143832       4  143826  143823  143829       4
  143826  143823  143832       4  143817  143811  143820       4  143814  143811
  143817       4  143814  143811  143820       4  143808  143805  143811      45
  143808  143805  143823      45  143805  143811  143814      47  143805  143811
  143817      47  143805  143811  143820      47  143805  143823  143826      47
  143805  143823  143829      47  143805  143823  143832      47  143802  143799
  143805      48  143802  143799  143835      17  143799  143805  143808      49
  143796  143793  143799      18  143793  143799  143802      19  143865  143871
  143874       2  143859  143853  143862       4  143856  143853  143859       4
  143856  143853  143862       4  143850  143847  143853      16  143850  143847
  143865      17  143847  143853  143856       8  143847  143853  143859       8
  143847  143853  143862       8  143844  143841  143847      18  143841  143847
  143850      19  143898  143904  143907       2  143889  143883  143892     104
  143886  143883  143889      74  143886  143883  143892     104  143883  143892
  143895     105  143880  143877  143883      40  143880  143877  143898      17
  143877  143883  143886     106  143877  143883  143889     106  143874  143871
  143877      18  143871  143877  143880      19  143955  143961  143964       2
  143949  143943  143952       4  143946  143943  143949       4  143946  143943
  143952       4  143937  143931  143940       4  143934  143931  143937       4
  143934  143931  143940       4  143928  143925  143931      45  143928  143925
  143943      45  143925  143931  143934      47  143925  143931  143937      47
  143925  143931  143940      47  143925  143943  143946      47  143925  143943
  143949      47  143925  143943  143952      47  143922  143916  143925      67
  143919  143916  143922      37  143919  143916  143925      67  143916  143925
  143928      68  143913  143910  143916      40  143913  143910  143955      17
  143910  143916  143919      41  143910  143916  143922      41  143907  143904
  143910      18  143904  143910  143913      19  144012  144018  144021       2
  144006  144000  144009       4  144003  144000  144006       4  144003  144000
  144009       4  143994  143988  143997       4  143991  143988  143994       4
  143991  143988  143997       4  143985  143982  143988      45  143985  143982
  144000      45  143982  143988  143991      47  143982  143988  143994      47
  143982  143988  143997      47  143982  144000  144003      47  143982  144000
  144006      47  143982  144000  144009      47  143979  143973  143982      67
  143976  143973  143979      37  143976  143973  143982      67  143973  143982
  143985      68  143970  143967  143973      40  143970  143967  144012      17
  143967  143973  143976      41  143967  143973  143979      41  143964  143961
  143967      18  143961  143967  143970      19  144054  144060  144063       2
  144042  144036  144045       4  144039  144036  144042       4  144039  144036
  144045       4  144033  144030  144036      86  144033  144030  144048      87
  144030  144036  144039      47  144030  144036  144042      47  144030  144036
  144045      47  144030  144048  144051      88  144027  144024  144030      48
  144027  144024  144054      17  144024  144030  144033      89  144021  144018
  144024      18  144018  144024  144027      19  144096  144102  144105       2
  144084  144078  144087       4  144081  144078  144084       4  144081  144078
  144087       4  144075  144072  144078      86  144075  144072  144090      87
  144072  144078  144081      47  144072  144078  144084      47  144072  144078
  144087      47  144072  144090  144093      88  144069  144066  144072      48
  144069  144066  144096      17  144066  144072  144075      89  144063  144060
  144066      18  144060  144066  144069      19  144126  144132  144135       2
  144120  144114  144123       4  144117  144114  144120       4  144117  144114
  144123       4  144111  144108  144114      16  144111  144108  144126      17
  144108  144114  144117       8  144108  144114  144120       8  144108  144114
  144123       8  144105  144102  144108      18  144102  144108  144111      19
  144171  144177  144180       2  144159  144153  144162      36  144156  144153
  144159      37  144156  144153  144162      36  144150  144144  144153      76
  144147  144144  144150      37  144147  144144  144153      76  144144  144153
  144156      76  144144  144153  144159      76  144141  144138  144144      40
  144141  144138  144171      17  144138  144144  144147      41  144138  144144
  144150      41  144135  144132  144138      18  144132  144138  144141      19
  144219  144225  144228       2  144213  144207  144216       4  144210  144207
  144213       4  144210  144207  144216       4  144201  144195  144204       4
  144198  144195  144201       4  144198  144195  144204       4  144192  144189
  144195      45  144192  144189  144207      45  144189  144195  144198      47
  144189  144195  144201      47  144189  144195  144204      47  144189  144207
  144210      47  144189  144207  144213      47  144189  144207  144216      47
  144186  144183  144189      48  144186  144183  144219      17  144183  144189
  144192      49  144180  144177  144183      18  144177  144183  144186      19
  144267  144273  144276       2  144261  144255  144264       4  144258  144255
  144261       4  144258  144255  144264       4  144249  144243  144252       4
  144246  144243  144249       4  144246  144243  144252       4  144240  144237
  144243      45  144240  144237  144255      45  144237  144243  144246      47
  144237  144243  144249      47  144237  144243  144252      47  144237  144255
  144258      47  144237  144255  144261      47  144237  144255  144264      47
  144234  144231  144237      48  144234  144231  144267      17  144231  144237
  144240      49  144228  144225  144231      18  144225  144231  144234      19
  144315  144321  144324       2  144309  144303  144312       4  144306  144303
  144309       4  144306  144303  144312       4  144297  144291  144300       4
  144294  144291  144297       4  144294  144291  144300       4  144288  144285
  144291      45  144288  144285  144303      45  144285  144291  144294      47
  144285  144291  144297      47  144285  144291  144300      47  144285  144303
  144306      47  144285  144303  144309      47  144285  144303  144312      47
  144282  144279  144285      48  144282  144279  144315      17  144279  144285
  144288      49  144276  144273  144279      18  144273  144279  144282      19
  144357  144363  144366       2  144345  144339  144348       4  144342  144339
  144345       4  144342  144339  144348       4  144336  144333  144339      86
  144336  144333  144351      87  144333  144339  144342      47  144333  144339
  144345      47  144333  144339  144348      47  144333  144351  144354      88
  144330  144327  144333      48  144330  144327  144357      17  144327  144333
  144336      89  144324  144321  144327      18  144321  144327  144330      19
  144402  144408  144411       2  144390  144384  144393      36  144387  144384
  144390      37  144387  144384  144393      36  144381  144375  144384      76
  144378  144375  144381      37  144378  144375  144384      76  144375  144384
  144387      76  144375  144384  144390      76  144372  144369  144375      40
  144372  144369  144402      17  144369  144375  144378      41  144369  144375
  144381      41  144366  144363  144369      18  144363  144369  144372      19
  144453  144447  144456       4  144450  144447  144453       4  144450  144447
  144456       4  144444  144438  144447      99  144441  144438  144444      37
  144441  144438  144447      99  144438  144447  144450     100  144438  144447
  144453     100  144438  144447  144456     100  144432  144426  144435       4
  144429  144426  144432       4  144429  144426  144435       4  144423  144420
  144426      45  144423  144420  144438      68  144420  144426  144429      47
  144420  144426  144432      47  144420  144426  144435      47  144420  144438
  144441      67  144420  144438  144444      67  144417  144414  144420      48
  144417  144414  144459      17  144414  144420  144423      49  144411  144408
  144414      18  144408  144414  144417      19  144501  144507  144510       2
  144498  144495  144501      17  144492  144486  144495       8  144489  144486
  144492       4  144489  144486  144495       8  144486  144495  144498      16
  144483  144477  144486      92  144480  144477  144483       4  144480  144477
  144486      92  144477  144486  144489      92  144477  144486  144492      92
  144474  144468  144477      94  144471  144468  144474      71  144471  144468
  144477      94  144468  144477  144480      92  144468  144477  144483      92
  144465  144468  144471      97  144465  144468  144474      97  144465  144495
  144498      19  144561  144555  144564      12  144558  144555  144561      12
  144558  144555  144564      12  144552  144546  144555      22  144549  144546
  144552      23  144549  144546  144555      22  144546  144555  144558      24
  144546  144555  144561      24  144546  144555  144564      24  144543  144537
  144546      25  144540  144537  144543      26  144540  144537  144546      25
  144537  144546  144549      27  144537  144546  144552      27  144534  144528
  144537      25  144531  144528  144534      26  144531  144528  144537      25
  144528  144537  144540      25  144528  144537  144543      25  144525  144519
  144528      25  144522  144519  144525      26  144522  144519  144528      25
  144519  144528  144531      25  144519  144528  144534      25  144516  144513
  144519      31  144516  144513  144567      17  144513  144519  144522      32
  144513  144519  144525      32  144510  144507  144513      18  144507  144513
  144516      19  144606  144612  144615       2  144600  144594  144603       4
  144597  144594  144600       4  144597  144594  144603       4  144591  144588
  144594       6  144591  144588  144606       7  144588  144594  144597       8
  144588  144594  144600       8  144588  144594  144603       8  144585  144576
  144588      11  144582  144576  144585      12  144582  144576  144588      11
  144579  144576  144582      12  144579  144576  144585      12  144579  144576
  144588      11  144576  144588  144591      13  144636  144642  144645       2
  144630  144624  144633       4  144627  144624  144630       4  144627  144624
  144633       4  144621  144618  144624      16  144621  144618  144636      17
  144618  144624  144627       8  144618  144624  144630       8  144618  144624
  144633       8  144615  144612  144618      18  144612  144618  144621      19
  144702  144708  144711       2  144696  144690  144699      12  144693  144690
  144696      12  144693  144690  144699      12  144687  144681  144690      22
  144684  144681  144687      23  144684  144681  144690      22  144681  144690
  144693      24  144681  144690  144696      24  144681  144690  144699      24
  144678  144672  144681      25  144675  144672  144678      26  144675  144672
  144681      25  144672  144681  144684      27  144672  144681  144687      27
  144669  144663  144672      25  144666  144663  144669      26  144666  144663
  144672      25  144663  144672  144675      25  144663  144672  144678      25
  144660  144654  144663      25  144657  144654  144660      26  144657  144654
  144663      25  144654  144663  144666      25  144654  144663  144669      25
  144651  144648  144654      31  144651  144648  144702      17  144648  144654
  144657      32  144648  144654  144660      32  144645  144642  144648      18
  144642  144648  144651      19  144738  144744  144747       2  144726  144720
  144729      36  144723  144720  144726      37  144723  144720  144729      36
  144717  144714  144720      40  144717  144714  144738      17  144714  144720
  144723      41  144714  144720  144726      41  144711  144708  144714      18
  144708  144714  144717      19  144786  144792  144795       2  144780  144774
  144783       4  144777  144774  144780       4  144777  144774  144783       4
  144768  144762  144771       4  144765  144762  144768       4  144765  144762
  144771       4  144759  144756  144762      45  144759  144756  144774      45
  144756  144762  144765      47  144756  144762  144768      47  144756  144762
  144771      47  144756  144774  144777      47  144756  144774  144780      47
  144756  144774  144783      47  144753  144750  144756      48  144753  144750
  144786      17  144750  144756  144759      49  144747  144744  144750      18
  144744  144750  144753      19  144852  144858  144861       2  144846  144840
  144849      12  144843  144840  144846      12  144843  144840  144849      12
  144837  144831  144840      22  144834  144831  144837      23  144834  144831
  144840      22  144831  144840  144843      24  144831  144840  144846      24
  144831  144840  144849      24  144828  144822  144831      25  144825  144822
  144828      26  144825  144822  144831      25  144822  144831  144834      27
  144822  144831  144837      27  144819  144813  144822      25  144816  144813
  144819      26  144816  144813  144822      25  144813  144822  144825      25
  144813  144822  144828      25  144810  144804  144813      25  144807  144804
  144810      26  144807  144804  144813      25  144804  144813  144816      25
  144804  144813  144819      25  144801  144798  144804      31  144801  144798
  144852      17  144798  144804  144807      32  144798  144804  144810      32
  144795  144792  144798      18  144792  144798  144801      19  144912  144918
  144921       2  144903  144900  144906      52  144900  144906  144909      52
  144897  144894  144900      52  144894  144900  144903      52  144891  144888
  144894      52  144888  144894  144897      52  144885  144882  144888      52
  144882  144888  144891      52  144879  144882  144885      52  144879  144906
  144909      52  144876  144870  144879      54  144873  144870  144876       4
  144873  144870  144879      54  144867  144864  144870      16  144867  144864
  144912      17  144864  144870  144873       8  144864  144870  144876       8
  144861  144858  144864      18  144858  144864  144867      19  144933  144939
  144942       2  144930  144924  144933      17  144927  144924  144930      57
  144927  144924  144933      17  144921  144918  144924      18  144918  144924
  144927      19  144918  144924  144930      19  144963  144969  144972       2
  144957  144951  144960       4  144954  144951  144957       4  144954  144951
  144960       4  144948  144945  144951      16  144948  144945  144963      17
  144945  144951  144954       8  144945  144951  144957       8  144945  144951
  144960       8  144942  144939  144945      18  144939  144945  144948      19
  144999  145005  145008       2  144987  144981  144990      36  144984  144981
  144987      37  144984  144981  144990      36  144978  144975  144981      40
  144978  144975  144999      17  144975  144981  144984      41  144975  144981
  144987      41  144972  144969  144975      18  144969  144975  144978      19
  145029  145035  145038       2  145023  145017  145026       4  145020  145017
  145023       4  145020  145017  145026       4  145014  145011  145017      16
  145014  145011  145029      17  145011  145017  145020       8  145011  145017
  145023       8  145011  145017  145026       8  145008  145005  145011      18
  145005  145011  145014      19  145101  145107  145110       2  145095  145092
  145098      58  145086  145083  145089      58  145080  145083  145086      60
  145080  145083  145089      60  145080  145092  145095      60  145080  145092
  145098      60  145077  145074  145080      60  145071  145065  145074      61
  145068  145065  145071      62  145068  145065  145074      61  145065  145074
  145077      63  145062  145056  145065      25  145059  145056  145062      26
  145059  145056  145065      25  145056  145065  145068      65  145056  145065
  145071      65  145053  145047  145056      25  145050  145047  145053      26
  145050  145047  145056      25  145047  145056  145059      25  145047  145056
  145062      25  145044  145041  145047      31  145044  145041  145101      17
  145041  145047  145050      32  145041  145047  145053      32  145038  145035
  145041      18  145035  145041  145044      19  145131  145137  145140       2
  145125  145119  145128       4  145122  145119  145125       4  145122  145119
  145128       4  145116  145113  145119      16  145116  145113  145131      17
  145113  145119  145122       8  145113  145119  145125       8  145113  145119
  145128       8  145110  145107  145113      18  145107  145113  145116      19
  145188  145194  145197       2  145182  145176  145185       4  145179  145176
  145182       4  145179  145176  145185       4  145170  145164  145173       4
  145167  145164  145170       4  145167  145164  145173       4  145161  145158
  145164      45  145161  145158  145176      45  145158  145164  145167      47
  145158  145164  145170      47  145158  145164  145173      47  145158  145176
  145179      47  145158  145176  145182      47  145158  145176  145185      47
  145155  145149  145158      67  145152  145149  145155      37  145152  145149
  145158      67  145149  145158  145161      68  145146  145143  145149      40
  145146  145143  145188      17  145143  145149  145152      41  145143  145149
  145155      41  145140  145137  145143      18  145137  145143  145146      19
  145239  145245  145248       2  145233  145227  145236      71  145230  145227
  145233      71  145230  145227  145236      71  145224  145227  145230      72
  145224  145227  145233      72  145224  145227  145236      72  145221  145215
  145224      73  145218  145215  145221      74  145218  145215  145224      73
  145212  145206  145215      76  145209  145206  145212      37  145209  145206
  145215      76  145206  145215  145218      77  145206  145215  145221      77
  145203  145200  145206      40  145203  145200  145239      17  145200  145206
  145209      41  145200  145206  145212      41  145197  145194  145200      18
  145194  145200  145203      19  145296  145302  145305       2  145290  145284
  145293       4  145287  145284  145290       4  145287  145284  145293       4
  145278  145272  145281       4  145275  145272  145278       4  145275  145272
  145281       4  145269  145266  145272      45  145269  145266  145284      45
  145266  145272  145275      47  145266  145272  145278      47  145266  145272
  145281      47  145266  145284  145287      47  145266  145284  145290      47
  145266  145284  145293      47  145263  145257  145266      67  145260  145257
  145263      37  145260  145257  145266      67  145257  145266  145269      68
  145254  145251  145257      40  145254  145251  145296      17  145251  145257
  145260      41  145251  145257  145263      41  145248  145245  145251      18
  145245  145251  145254      19  145347  145353  145356       2  145341  145338
  145344      80  145332  145338  145341       2  145332  145338  145344       2
  145329  145323  145332      81  145326  145323  145329      37  145326  145323
  145332      81  145320  145314  145323      76  145317  145314  145320      37
  145317  145314  145323      76  145314  145323  145326      76  145314  145323
  145329      76  145311  145308  145314      40  145311  145308  145347      17
  145308  145314  145317      41  145308  145314  145320      41  145305  145302
  145308      18  145302  145308  145311      19  145368  145374  145377       2
  145365  145359  145368      17  145362  145359  145365      57  145362  145359
  145368      17  145356  145353  145359      18  145353  145359  145362      19
  145353  145359  145365      19  145416  145422  145425       2  145410  145404
  145413       4  145407  145404  145410       4  145407  145404  145413       4
  145398  145392  145401       4  145395  145392  145398       4  145395  145392
  145401       4  145389  145386  145392      45  145389  145386  145404      45
  145386  145392  145395      47  145386  145392  145398      47  145386  145392
  145401      47  145386  145404  145407      47  145386  145404  145410      47
  145386  145404  145413      47  145383  145380  145386      48  145383  145380
  145416      17  145380  145386  145389      49  145377  145374  145380      18
  145374  145380  145383      19  145452  145458  145461       2  145440  145434
  145443      36  145437  145434  145440      37  145437  145434  145443      36
  145431  145428  145434      40  145431  145428  145452      17  145428  145434
  145437      41  145428  145434  145440      41  145425  145422  145428      18
  145422  145428  145431      19  145509  145515  145518       2  145503  145497
  145506       4  145500  145497  145503       4  145500  145497  145506       4
  145491  145485  145494       4  145488  145485  145491       4  145488  145485
  145494       4  145482  145479  145485      45  145482  145479  145497      45
  145479  145485  145488      47  145479  145485  145491      47  145479  145485
  145494      47  145479  145497  145500      47  145479  145497  145503      47
  145479  145497  145506      47  145476  145470  145479      67  145473  145470
  145476      37  145473  145470  145479      67  145470  145479  145482      68
  145467  145464  145470      40  145467  145464  145509      17  145464  145470
  145473      41  145464  145470  145476      41  145461  145458  145464      18
  145458  145464  145467      19  145566  145572  145575       2  145560  145554
  145563       4  145557  145554  145560       4  145557  145554  145563       4
  145548  145542  145551       4  145545  145542  145548       4  145545  145542
  145551       4  145539  145536  145542      45  145539  145536  145554      45
  145536  145542  145545      47  145536  145542  145548      47  145536  145542
  145551      47  145536  145554  145557      47  145536  145554  145560      47
  145536  145554  145563      47  145533  145527  145536      67  145530  145527
  145533      37  145530  145527  145536      67  145527  145536  145539      68
  145524  145521  145527      40  145524  145521  145566      17  145521  145527
  145530      41  145521  145527  145533      41  145518  145515  145521      18
  145515  145521  145524      19  145596  145602  145605       2  145590  145584
  145593       4  145587  145584  145590       4  145587  145584  145593       4
  145581  145578  145584      16  145581  145578  145596      17  145578  145584
  145587       8  145578  145584  145590       8  145578  145584  145593       8
  145575  145572  145578      18  145572  145578  145581      19  145632  145638
  145641       2  145620  145614  145623      36  145617  145614  145620      37
  145617  145614  145623      36  145611  145608  145614      40  145611  145608
  145632      17  145608  145614  145617      41  145608  145614  145620      41
  145605  145602  145608      18  145602  145608  145611      19  145662  145668
  145671       2  145656  145650  145659       4  145653  145650  145656       4
  145653  145650  145659       4  145647  145644  145650      16  145647  145644
  145662      17  145644  145650  145653       8  145644  145650  145656       8
  145644  145650  145659       8  145641  145638  145644      18  145638  145644
  145647      19  145710  145716  145719       2  145704  145698  145707       4
  145701  145698  145704       4  145701  145698  145707       4  145692  145686
  145695       4  145689  145686  145692       4  145689  145686  145695       4
  145683  145680  145686      45  145683  145680  145698      45  145680  145686
  145689      47  145680  145686  145692      47  145680  145686  145695      47
  145680  145698  145701      47  145680  145698  145704      47  145680  145698
  145707      47  145677  145674  145680      48  145677  145674  145710      17
  145674  145680  145683      49  145671  145668  145674      18  145668  145674
  145677      19  145740  145746  145749       2  145734  145728  145737       4
  145731  145728  145734       4  145731  145728  145737       4  145725  145722
  145728      16  145725  145722  145740      17  145722  145728  145731       8
  145722  145728  145734       8  145722  145728  145737       8  145719  145716
  145722      18  145716  145722  145725      19  145788  145794  145797       2
  145782  145776  145785       4  145779  145776  145782       4  145779  145776
  145785       4  145770  145764  145773       4  145767  145764  145770       4
  145767  145764  145773       4  145761  145758  145764      45  145761  145758
  145776      45  145758  145764  145767      47  145758  145764  145770      47
  145758  145764  145773      47  145758  145776  145779      47  145758  145776
  145782      47  145758  145776  145785      47  145755  145752  145758      48
  145755  145752  145788      17  145752  145758  145761      49  145749  145746
  145752      18  145746  145752  145755      19  145830  145836  145839       2
  145818  145812  145821       4  145815  145812  145818       4  145815  145812
  145821       4  145809  145806  145812      86  145809  145806  145824      87
  145806  145812  145815      47  145806  145812  145818      47  145806  145812
  145821      47  145806  145824  145827      88  145803  145800  145806      48
  145803  145800  145830      17  145800  145806  145809      89  145797  145794
  145800      18  145794  145800  145803      19  145881  145887  145890       2
  145875  145869  145878      71  145872  145869  145875      71  145872  145869
  145878      71  145866  145869  145872      72  145866  145869  145875      72
  145866  145869  145878      72  145863  145857  145866      73  145860  145857
  145863      74  145860  145857  145866      73  145854  145848  145857      76
  145851  145848  145854      37  145851  145848  145857      76  145848  145857
  145860      77  145848  145857  145863      77  145845  145842  145848      40
  145845  145842  145881      17  145842  145848  145851      41  145842  145848
  145854      41  145839  145836  145842      18  145836  145842  145845      19
  145899  145893  145902      17  145896  145893  145899      57  145896  145893
  145902      17  145890  145887  145893      18  145887  145893  145896      19
  145887  145893  145899      19  145944  145950  145953       2  145941  145938
  145944      17  145935  145929  145938       8  145932  145929  145935       4
  145932  145929  145938       8  145929  145938  145941      16  145926  145920
  145929      92  145923  145920  145926       4  145923  145920  145929      92
  145920  145929  145932      92  145920  145929  145935      92  145917  145911
  145920      94  145914  145911  145917      71  145914  145911  145920      94
  145911  145920  145923      92  145911  145920  145926      92  145908  145911
  145914      97  145908  145911  145917      97  145908  145938  145941      19
  146010  146016  146019       2  146004  145998  146007      12  146001  145998
  146004      12  146001  145998  146007      12  145995  145989  145998      22
  145992  145989  145995      23  145992  145989  145998      22  145989  145998
  146001      24  145989  145998  146004      24  145989  145998  146007      24
  145986  145980  145989      25  145983  145980  145986      26  145983  145980
  145989      25  145980  145989  145992      27  145980  145989  145995      27
  145977  145971  145980      25  145974  145971  145977      26  145974  145971
  145980      25  145971  145980  145983      25  145971  145980  145986      25
  145968  145962  145971      25  145965  145962  145968      26  145965  145962
  145971      25  145962  145971  145974      25  145962  145971  145977      25
  145959  145956  145962      31  145959  145956  146010      17  145956  145962
  145965      32  145956  145962  145968      32  145953  145950  145956      18
  145950  145956  145959      19  146031  146037  146040       2  146028  146022
  146031      17  146025  146022  146028      57  146025  146022  146031      17
  146019  146016  146022      18  146016  146022  146025      19  146016  146022
  146028      19  146103  146109  146112       2  146097  146094  146100      58
  146088  146085  146091      58  146082  146085  146088      60  146082  146085
  146091      60  146082  146094  146097      60  146082  146094  146100      60
  146079  146076  146082      60  146073  146067  146076      61  146070  146067
  146073      62  146070  146067  146076      61  146067  146076  146079      63
  146064  146058  146067      25  146061  146058  146064      26  146061  146058
  146067      25  146058  146067  146070      65  146058  146067  146073      65
  146055  146049  146058      25  146052  146049  146055      26  146052  146049
  146058      25  146049  146058  146061      25  146049  146058  146064      25
  146046  146043  146049      31  146046  146043  146103      17  146043  146049
  146052      32  146043  146049  146055      32  146040  146037  146043      18
  146037  146043  146046      19  146145  146151  146154       2  146133  146127
  146136       4  146130  146127  146133       4  146130  146127  146136       4
  146124  146121  146127      86  146124  146121  146139      87  146121  146127
  146130      47  146121  146127  146133      47  146121  146127  146136      47
  146121  146139  146142      88  146118  146115  146121      48  146118  146115
  146145      17  146115  146121  146124      89  146112  146109  146115      18
  146109  146115  146118      19  146193  146199  146202       2  146187  146181
  146190       4  146184  146181  146187       4  146184  146181  146190       4
  146175  146169  146178       4  146172  146169  146175       4  146172  146169
  146178       4  146166  146163  146169      45  146166  146163  146181      45
  146163  146169  146172      47  146163  146169  146175      47  146163  146169
  146178      47  146163  146181  146184      47  146163  146181  146187      47
  146163  146181  146190      47  146160  146157  146163      48  146160  146157
  146193      17  146157  146163  146166      49  146154  146151  146157      18
  146151  146157  146160      19  146250  146256  146259       2  146244  146238
  146247       4  146241  146238  146244       4  146241  146238  146247       4
  146235  146229  146238      99  146232  146229  146235      37  146232  146229
  146238      99  146229  146238  146241     100  146229  146238  146244     100
  146229  146238  146247     100  146223  146217  146226       4  146220  146217
  146223       4  146220  146217  146226       4  146214  146211  146217      45
  146214  146211  146229      68  146211  146217  146220      47  146211  146217
  146223      47  146211  146217  146226      47  146211  146229  146232      67
  146211  146229  146235      67  146208  146205  146211      48  146208  146205
  146250      17  146205  146211  146214      49  146202  146199  146205      18
  146199  146205  146208      19  146307  146313  146316       2  146301  146295
  146304       4  146298  146295  146301       4  146298  146295  146304       4
  146292  146286  146295      99  146289  146286  146292      37  146289  146286
  146295      99  146286  146295  146298     100  146286  146295  146301     100
  146286  146295  146304     100  146280  146274  146283       4  146277  146274
  146280       4  146277  146274  146283       4  146271  146268  146274      45
  146271  146268  146286      68  146268  146274  146277      47  146268  146274
  146280      47  146268  146274  146283      47  146268  146286  146289      67
  146268  146286  146292      67  146265  146262  146268      48  146265  146262
  146307      17  146262  146268  146271      49  146259  146256  146262      18
  146256  146262  146265      19  146352  146358  146361       2  146340  146334
  146343      36  146337  146334  146340      37  146337  146334  146343      36
  146331  146325  146334      76  146328  146325  146331      37  146328  146325
  146334      76  146325  146334  146337      76  146325  146334  146340      76
  146322  146319  146325      40  146322  146319  146352      17  146319  146325
  146328      41  146319  146325  146331      41  146316  146313  146319      18
  146313  146319  146322      19  146403  146409  146412       2  146397  146394
  146400      80  146388  146394  146397       2  146388  146394  146400       2
  146385  146379  146388      81  146382  146379  146385      37  146382  146379
  146388      81  146376  146370  146379      76  146373  146370  146376      37
  146373  146370  146379      76  146370  146379  146382      76  146370  146379
  146385      76  146367  146364  146370      40  146367  146364  146403      17
  146364  146370  146373      41  146364  146370  146376      41  146361  146358
  146364      18  146358  146364  146367      19  146436  146442  146445       2
  146427  146421  146430     104  146424  146421  146427      74  146424  146421
  146430     104  146421  146430  146433     105  146418  146415  146421      40
  146418  146415  146436      17  146415  146421  146424     106  146415  146421
  146427     106  146412  146409  146415      18  146409  146415  146418      19
  146508  146514  146517       2  146502  146499  146505     108  146496  146493
  146499      52  146493  146499  146502      52  146490  146487  146493      52
  146487  146493  146496      52  146484  146481  146487      52  146481  146487
  146490      52  146478  146481  146484     111  146475  146472  146478     114
  146469  146466  146472     117  146466  146472  146475     119  146463  146466
  146469     121  146460  146454  146463     125  146457  146454  146460       4
  146457  146454  146463     125  146451  146448  146454      16  146451  146448
  146508      17  146448  146454  146457       8  146448  146454  146460       8
  146445  146442  146448      18  146442  146448  146451      19  146529  146535
  146538       2  146526  146520  146529      17  146523  146520  146526      57
  146523  146520  146529      17  146517  146514  146520      18  146514  146520
  146523      19  146514  146520  146526      19  146553  146547  146556     104
  146550  146547  146553      74  146550  146547  146556     104  146547  146556
  146559     105  146544  146541  146547      40  146544  146541  146562      17
  146541  146547  146550     106  146541  146547  146553     106  146538  146535
  146541      18  146535  146541  146544      19  146604  146610  146613       2
  146601  146598  146604      17  146595  146589  146598       8  146592  146589
  146595       4  146592  146589  146598       8  146589  146598  146601      16
  146586  146580  146589      92  146583  146580  146586       4  146583  146580
  146589      92  146580  146589  146592      92  146580  146589  146595      92
  146577  146571  146580      94  146574  146571  146577      71  146574  146571
  146580      94  146571  146580  146583      92  146571  146580  146586      92
  146568  146571  146574      97  146568  146571  146577      97  146568  146598
  146601      19  146670  146676  146679       2  146664  146658  146667      12
  146661  146658  146664      12  146661  146658  146667      12  146655  146649
```
