## Supplementary material for "How a pathogenic mutation impairs Hsp60 functional dynamics from monomeric to fully assembled states": Input scripts and videos: S_V72I.top (part 30 of 64)

```
  146658      22  146652  146649  146655      23  146652  146649  146658      22
  146649  146658  146661      24  146649  146658  146664      24  146649  146658
  146667      24  146646  146640  146649      25  146643  146640  146646      26
  146643  146640  146649      25  146640  146649  146652      27  146640  146649
  146655      27  146637  146631  146640      25  146634  146631  146637      26
  146634  146631  146640      25  146631  146640  146643      25  146631  146640
  146646      25  146628  146622  146631      25  146625  146622  146628      26
  146625  146622  146631      25  146622  146631  146634      25  146622  146631
  146637      25  146619  146616  146622      31  146619  146616  146670      17
  146616  146622  146625      32  146616  146622  146628      32  146613  146610
  146616      18  146610  146616  146619      19  146718  146724  146727       2
  146712  146706  146715       4  146709  146706  146712       4  146709  146706
  146715       4  146700  146694  146703       4  146697  146694  146700       4
  146697  146694  146703       4  146691  146688  146694      45  146691  146688
  146706      45  146688  146694  146697      47  146688  146694  146700      47
  146688  146694  146703      47  146688  146706  146709      47  146688  146706
  146712      47  146688  146706  146715      47  146685  146682  146688      48
  146685  146682  146718      17  146682  146688  146691      49  146679  146676
  146682      18  146676  146682  146685      19  146760  146766  146769       2
  146748  146742  146751       4  146745  146742  146748       4  146745  146742
  146751       4  146739  146736  146742      86  146739  146736  146754      87
  146736  146742  146745      47  146736  146742  146748      47  146736  146742
  146751      47  146736  146754  146757      88  146733  146730  146736      48
  146733  146730  146760      17  146730  146736  146739      89  146727  146724
  146730      18  146724  146730  146733      19  146826  146832  146835       2
  146820  146814  146823      12  146817  146814  146820      12  146817  146814
  146823      12  146811  146805  146814      22  146808  146805  146811      23
  146808  146805  146814      22  146805  146814  146817      24  146805  146814
  146820      24  146805  146814  146823      24  146802  146796  146805      25
  146799  146796  146802      26  146799  146796  146805      25  146796  146805
  146808      27  146796  146805  146811      27  146793  146787  146796      25
  146790  146787  146793      26  146790  146787  146796      25  146787  146796
  146799      25  146787  146796  146802      25  146784  146778  146787      25
  146781  146778  146784      26  146781  146778  146787      25  146778  146787
  146790      25  146778  146787  146793      25  146775  146772  146778      31
  146775  146772  146826      17  146772  146778  146781      32  146772  146778
  146784      32  146769  146766  146772      18  146766  146772  146775      19
  146862  146868  146871       2  146850  146844  146853      36  146847  146844
  146850      37  146847  146844  146853      36  146841  146838  146844      40
  146841  146838  146862      17  146838  146844  146847      41  146838  146844
  146850      41  146835  146832  146838      18  146832  146838  146841      19
  146883  146889  146892       2  146880  146874  146883      17  146877  146874
  146880      57  146877  146874  146883      17  146871  146868  146874      18
  146868  146874  146877      19  146868  146874  146880      19  146931  146937
  146940       2  146925  146919  146928       4  146922  146919  146925       4
  146922  146919  146928       4  146913  146907  146916       4  146910  146907
  146913       4  146910  146907  146916       4  146904  146901  146907      45
  146904  146901  146919      45  146901  146907  146910      47  146901  146907
  146913      47  146901  146907  146916      47  146901  146919  146922      47
  146901  146919  146925      47  146901  146919  146928      47  146898  146895
  146901      48  146898  146895  146931      17  146895  146901  146904      49
  146892  146889  146895      18  146889  146895  146898      19  146973  146979
  146982       2  146961  146955  146964       4  146958  146955  146961       4
  146958  146955  146964       4  146952  146949  146955      86  146952  146949
  146967      87  146949  146955  146958      47  146949  146955  146961      47
  146949  146955  146964      47  146949  146967  146970      88  146946  146943
  146949      48  146946  146943  146973      17  146943  146949  146952      89
  146940  146937  146943      18  146937  146943  146946      19  147021  147027
  147030       2  147015  147009  147018       4  147012  147009  147015       4
  147012  147009  147018       4  147003  146997  147006       4  147000  146997
  147003       4  147000  146997  147006       4  146994  146991  146997      45
  146994  146991  147009      45  146991  146997  147000      47  146991  146997
  147003      47  146991  146997  147006      47  146991  147009  147012      47
  146991  147009  147015      47  146991  147009  147018      47  146988  146985
  146991      48  146988  146985  147021      17  146985  146991  146994      49
  146982  146979  146985      18  146979  146985  146988      19  147051  147057
  147060       2  147045  147039  147048       4  147042  147039  147045       4
  147042  147039  147048       4  147036  147033  147039      16  147036  147033
  147051      17  147033  147039  147042       8  147033  147039  147045       8
  147033  147039  147048       8  147030  147027  147033      18  147027  147033
  147036      19  147117  147123  147126       2  147111  147105  147114      12
  147108  147105  147111      12  147108  147105  147114      12  147102  147096
  147105      22  147099  147096  147102      23  147099  147096  147105      22
  147096  147105  147108      24  147096  147105  147111      24  147096  147105
  147114      24  147093  147087  147096      25  147090  147087  147093      26
  147090  147087  147096      25  147087  147096  147099      27  147087  147096
  147102      27  147084  147078  147087      25  147081  147078  147084      26
  147081  147078  147087      25  147078  147087  147090      25  147078  147087
  147093      25  147075  147069  147078      25  147072  147069  147075      26
  147072  147069  147078      25  147069  147078  147081      25  147069  147078
  147084      25  147066  147063  147069      31  147066  147063  147117      17
  147063  147069  147072      32  147063  147069  147075      32  147060  147057
  147063      18  147057  147063  147066      19  147150  147156  147159       2
  147141  147135  147144     104  147138  147135  147141      74  147138  147135
  147144     104  147135  147144  147147     105  147132  147129  147135      40
  147132  147129  147150      17  147129  147135  147138     106  147129  147135
  147141     106  147126  147123  147129      18  147123  147129  147132      19
  147207  147213  147216       2  147201  147195  147204       4  147198  147195
  147201       4  147198  147195  147204       4  147192  147186  147195      99
  147189  147186  147192      37  147189  147186  147195      99  147186  147195
  147198     100  147186  147195  147201     100  147186  147195  147204     100
  147180  147174  147183       4  147177  147174  147180       4  147177  147174
  147183       4  147171  147168  147174      45  147171  147168  147186      68
  147168  147174  147177      47  147168  147174  147180      47  147168  147174
  147183      47  147168  147186  147189      67  147168  147186  147192      67
  147165  147162  147168      48  147165  147162  147207      17  147162  147168
  147171      49  147159  147156  147162      18  147156  147162  147165      19
  147243  147249  147252       2  147231  147225  147234      36  147228  147225
  147231      37  147228  147225  147234      36  147222  147219  147225      40
  147222  147219  147243      17  147219  147225  147228      41  147219  147225
  147231      41  147216  147213  147219      18  147213  147219  147222      19
  147300  147306  147309       2  147294  147288  147297       4  147291  147288
  147294       4  147291  147288  147297       4  147282  147276  147285       4
  147279  147276  147282       4  147279  147276  147285       4  147273  147270
  147276      45  147273  147270  147288      45  147270  147276  147279      47
  147270  147276  147282      47  147270  147276  147285      47  147270  147288
  147291      47  147270  147288  147294      47  147270  147288  147297      47
  147267  147261  147270      67  147264  147261  147267      37  147264  147261
  147270      67  147261  147270  147273      68  147258  147255  147261      40
  147258  147255  147300      17  147255  147261  147264      41  147255  147261
  147267      41  147252  147249  147255      18  147249  147255  147258      19
  147366  147372  147375       2  147360  147354  147363      12  147357  147354
  147360      12  147357  147354  147363      12  147351  147345  147354      22
  147348  147345  147351      23  147348  147345  147354      22  147345  147354
  147357      24  147345  147354  147360      24  147345  147354  147363      24
  147342  147336  147345      25  147339  147336  147342      26  147339  147336
  147345      25  147336  147345  147348      27  147336  147345  147351      27
  147333  147327  147336      25  147330  147327  147333      26  147330  147327
  147336      25  147327  147336  147339      25  147327  147336  147342      25
  147324  147318  147327      25  147321  147318  147324      26  147321  147318
  147327      25  147318  147327  147330      25  147318  147327  147333      25
  147315  147312  147318      31  147315  147312  147366      17  147312  147318
  147321      32  147312  147318  147324      32  147309  147306  147312      18
  147306  147312  147315      19  147402  147408  147411       2  147390  147384
  147393      36  147387  147384  147390      37  147387  147384  147393      36
  147381  147378  147384      40  147381  147378  147402      17  147378  147384
  147387      41  147378  147384  147390      41  147375  147372  147378      18
  147372  147378  147381      19  147468  147474  147477       2  147462  147456
  147465      12  147459  147456  147462      12  147459  147456  147465      12
  147453  147447  147456      22  147450  147447  147453      23  147450  147447
  147456      22  147447  147456  147459      24  147447  147456  147462      24
  147447  147456  147465      24  147444  147438  147447      25  147441  147438
  147444      26  147441  147438  147447      25  147438  147447  147450      27
  147438  147447  147453      27  147435  147429  147438      25  147432  147429
  147435      26  147432  147429  147438      25  147429  147438  147441      25
  147429  147438  147444      25  147426  147420  147429      25  147423  147420
  147426      26  147423  147420  147429      25  147420  147429  147432      25
  147420  147429  147435      25  147417  147414  147420      31  147417  147414
  147468      17  147414  147420  147423      32  147414  147420  147426      32
  147411  147408  147414      18  147408  147414  147417      19  147531  147537
  147540       2  147522  147519  147525      52  147519  147525  147528      52
  147510  147513  147516     130  147510  147519  147522     131  147507  147504
  147510     131  147501  147498  147504      52  147498  147504  147507      52
  147495  147498  147501      52  147495  147525  147528      52  147492  147486
  147495      54  147489  147486  147492       4  147489  147486  147495      54
  147483  147480  147486      16  147483  147480  147531      17  147480  147486
  147489       8  147480  147486  147492       8  147477  147474  147480      18
  147474  147480  147483      19  147597  147603  147606       2  147591  147585
  147594      12  147588  147585  147591      12  147588  147585  147594      12
  147582  147576  147585      22  147579  147576  147582      23  147579  147576
  147585      22  147576  147585  147588      24  147576  147585  147591      24
  147576  147585  147594      24  147573  147567  147576      25  147570  147567
  147573      26  147570  147567  147576      25  147567  147576  147579      27
  147567  147576  147582      27  147564  147558  147567      25  147561  147558
  147564      26  147561  147558  147567      25  147558  147567  147570      25
  147558  147567  147573      25  147555  147549  147558      25  147552  147549
  147555      26  147552  147549  147558      25  147549  147558  147561      25
  147549  147558  147564      25  147546  147543  147549      31  147546  147543
  147597      17  147543  147549  147552      32  147543  147549  147555      32
  147540  147537  147543      18  147537  147543  147546      19  147639  147645
  147648       2  147633  147630  147636      80  147624  147630  147633       2
  147624  147630  147636       2  147621  147615  147624      81  147618  147615
  147621      37  147618  147615  147624      81  147612  147609  147615      40
  147612  147609  147639      17  147609  147615  147618      41  147609  147615
  147621      41  147606  147603  147609      18  147603  147609  147612      19
  147696  147702  147705       2  147690  147684  147693       4  147687  147684
  147690       4  147687  147684  147693       4  147681  147675  147684      99
  147678  147675  147681      37  147678  147675  147684      99  147675  147684
  147687     100  147675  147684  147690     100  147675  147684  147693     100
  147669  147663  147672       4  147666  147663  147669       4  147666  147663
  147672       4  147660  147657  147663      45  147660  147657  147675      68
  147657  147663  147666      47  147657  147663  147669      47  147657  147663
  147672      47  147657  147675  147678      67  147657  147675  147681      67
  147654  147651  147657      48  147654  147651  147696      17  147651  147657
  147660      49  147648  147645  147651      18  147645  147651  147654      19
  147717  147723  147726       2  147714  147708  147717      17  147711  147708
  147714      57  147711  147708  147717      17  147705  147702  147708      18
  147702  147708  147711      19  147702  147708  147714      19  147747  147753
  147756       2  147741  147735  147744       4  147738  147735  147741       4
  147738  147735  147744       4  147732  147729  147735      16  147732  147729
  147747      17  147729  147735  147738       8  147729  147735  147741       8
  147729  147735  147744       8  147726  147723  147729      18  147723  147729
  147732      19  147813  147819  147822       2  147807  147801  147810      12
  147804  147801  147807      12  147804  147801  147810      12  147798  147792
  147801      22  147795  147792  147798      23  147795  147792  147801      22
  147792  147801  147804      24  147792  147801  147807      24  147792  147801
  147810      24  147789  147783  147792      25  147786  147783  147789      26
  147786  147783  147792      25  147783  147792  147795      27  147783  147792
  147798      27  147780  147774  147783      25  147777  147774  147780      26
  147777  147774  147783      25  147774  147783  147786      25  147774  147783
  147789      25  147771  147765  147774      25  147768  147765  147771      26
  147768  147765  147774      25  147765  147774  147777      25  147765  147774
  147780      25  147762  147759  147765      31  147762  147759  147813      17
  147759  147765  147768      32  147759  147765  147771      32  147756  147753
  147759      18  147753  147759  147762      19  147870  147876  147879       2
  147864  147858  147867       4  147861  147858  147864       4  147861  147858
  147867       4  147852  147846  147855       4  147849  147846  147852       4
  147849  147846  147855       4  147843  147840  147846      45  147843  147840
  147858      45  147840  147846  147849      47  147840  147846  147852      47
  147840  147846  147855      47  147840  147858  147861      47  147840  147858
  147864      47  147840  147858  147867      47  147837  147831  147840      67
  147834  147831  147837      37  147834  147831  147840      67  147831  147840
  147843      68  147828  147825  147831      40  147828  147825  147870      17
  147825  147831  147834      41  147825  147831  147837      41  147822  147819
  147825      18  147819  147825  147828      19  147927  147933  147936       2
  147921  147915  147924       4  147918  147915  147921       4  147918  147915
  147924       4  147912  147906  147915      99  147909  147906  147912      37
  147909  147906  147915      99  147906  147915  147918     100  147906  147915
  147921     100  147906  147915  147924     100  147900  147894  147903       4
  147897  147894  147900       4  147897  147894  147903       4  147891  147888
  147894      45  147891  147888  147906      68  147888  147894  147897      47
  147888  147894  147900      47  147888  147894  147903      47  147888  147906
  147909      67  147888  147906  147912      67  147885  147882  147888      48
  147885  147882  147927      17  147882  147888  147891      49  147879  147876
  147882      18  147876  147882  147885      19  147978  147984  147987       2
  147972  147969  147975      80  147963  147969  147972       2  147963  147969
  147975       2  147960  147954  147963      81  147957  147954  147960      37
  147957  147954  147963      81  147951  147945  147954      76  147948  147945
  147951      37  147948  147945  147954      76  147945  147954  147957      76
  147945  147954  147960      76  147942  147939  147945      40  147942  147939
  147978      17  147939  147945  147948      41  147939  147945  147951      41
  147936  147933  147939      18  147933  147939  147942      19  148014  148020
  148023       2  148002  147996  148005      36  147999  147996  148002      37
  147999  147996  148005      36  147993  147990  147996      40  147993  147990
  148014      17  147990  147996  147999      41  147990  147996  148002      41
  147987  147984  147990      18  147984  147990  147993      19  148062  148068
  148071       2  148056  148050  148059       4  148053  148050  148056       4
  148053  148050  148059       4  148044  148038  148047       4  148041  148038
  148044       4  148041  148038  148047       4  148035  148032  148038      45
  148035  148032  148050      45  148032  148038  148041      47  148032  148038
  148044      47  148032  148038  148047      47  148032  148050  148053      47
  148032  148050  148056      47  148032  148050  148059      47  148029  148026
  148032      48  148029  148026  148062      17  148026  148032  148035      49
  148023  148020  148026      18  148020  148026  148029      19  148092  148098
  148101       2  148086  148080  148089       4  148083  148080  148086       4
  148083  148080  148089       4  148077  148074  148080      16  148077  148074
  148092      17  148074  148080  148083       8  148074  148080  148086       8
  148074  148080  148089       8  148071  148068  148074      18  148068  148074
  148077      19  148134  148140  148143       2  148128  148125  148131      80
  148119  148125  148128       2  148119  148125  148131       2  148116  148110
  148119      81  148113  148110  148116      37  148113  148110  148119      81
  148107  148104  148110      40  148107  148104  148134      17  148104  148110
  148113      41  148104  148110  148116      41  148101  148098  148104      18
  148098  148104  148107      19  148176  148182  148185       2  148170  148167
  148173      80  148161  148167  148170       2  148161  148167  148173       2
  148158  148152  148161      81  148155  148152  148158      37  148155  148152
  148161      81  148149  148146  148152      40  148149  148146  148176      17
  148146  148152  148155      41  148146  148152  148158      41  148143  148140
  148146      18  148140  148146  148149      19  148218  148224  148227       2
  148206  148200  148209       4  148203  148200  148206       4  148203  148200
  148209       4  148197  148194  148200      86  148197  148194  148212      87
  148194  148200  148203      47  148194  148200  148206      47  148194  148200
  148209      47  148194  148212  148215      88  148191  148188  148194      48
  148191  148188  148218      17  148188  148194  148197      89  148185  148182
  148188      18  148182  148188  148191      19  148260  148266  148269       2
  148254  148251  148257      80  148245  148251  148254       2  148245  148251
  148257       2  148242  148236  148245      81  148239  148236  148242      37
  148239  148236  148245      81  148233  148230  148236      40  148233  148230
  148260      17  148230  148236  148239      41  148230  148236  148242      41
  148227  148224  148230      18  148224  148230  148233      19  148305  148311
  148314       2  148293  148287  148296      36  148290  148287  148293      37
  148290  148287  148296      36  148284  148278  148287      76  148281  148278
  148284      37  148281  148278  148287      76  148278  148287  148290      76
  148278  148287  148293      76  148275  148272  148278      40  148275  148272
  148305      17  148272  148278  148281      41  148272  148278  148284      41
  148269  148266  148272      18  148266  148272  148275      19  148350  148356
  148359       2  148338  148332  148341      36  148335  148332  148338      37
  148335  148332  148341      36  148329  148323  148332      76  148326  148323
  148329      37  148326  148323  148332      76  148323  148332  148335      76
  148323  148332  148338      76  148320  148317  148323      40  148320  148317
  148350      17  148317  148323  148326      41  148317  148323  148329      41
  148314  148311  148317      18  148311  148317  148320      19  148380  148386
  148389       2  148374  148368  148377       4  148371  148368  148374       4
  148371  148368  148377       4  148365  148362  148368      16  148365  148362
  148380      17  148362  148368  148371       8  148362  148368  148374       8
  148362  148368  148377       8  148359  148356  148362      18  148356  148362
  148365      19  148401  148407  148410       2  148398  148392  148401      17
  148395  148392  148398      57  148395  148392  148401      17  148389  148386
  148392      18  148386  148392  148395      19  148386  148392  148398      19
  148437  148443  148446       2  148425  148419  148428      36  148422  148419
  148425      37  148422  148419  148428      36  148416  148413  148419      40
  148416  148413  148437      17  148413  148419  148422      41  148413  148419
  148425      41  148410  148407  148413      18  148407  148413  148416      19
  148458  148464  148467       2  148455  148449  148458      17  148452  148449
  148455      57  148452  148449  148458      17  148446  148443  148449      18
  148443  148449  148452      19  148443  148449  148455      19  148500  148506
  148509       2  148488  148482  148491       4  148485  148482  148488       4
  148485  148482  148491       4  148479  148476  148482      86  148479  148476
  148494      87  148476  148482  148485      47  148476  148482  148488      47
  148476  148482  148491      47  148476  148494  148497      88  148473  148470
  148476      48  148473  148470  148500      17  148470  148476  148479      89
  148467  148464  148470      18  148464  148470  148473      19  148542  148548
  148551       2  148530  148524  148533       4  148527  148524  148530       4
  148527  148524  148533       4  148521  148518  148524      86  148521  148518
  148536      87  148518  148524  148527      47  148518  148524  148530      47
  148518  148524  148533      47  148518  148536  148539      88  148515  148512
  148518      48  148515  148512  148542      17  148512  148518  148521      89
  148509  148506  148512      18  148506  148512  148515      19  148584  148590
  148593       2  148572  148566  148575       4  148569  148566  148572       4
  148569  148566  148575       4  148563  148560  148566      86  148563  148560
  148578      87  148560  148566  148569      47  148560  148566  148572      47
  148560  148566  148575      47  148560  148578  148581      88  148557  148554
  148560      48  148557  148554  148584      17  148554  148560  148563      89
  148551  148548  148554      18  148548  148554  148557      19  148614  148620
  148623       2  148608  148602  148611       4  148605  148602  148608       4
  148605  148602  148611       4  148599  148596  148602      16  148599  148596
  148614      17  148596  148602  148605       8  148596  148602  148608       8
  148596  148602  148611       8  148593  148590  148596      18  148590  148596
  148599      19  148656  148662  148665       2  148644  148638  148647       4
  148641  148638  148644       4  148641  148638  148647       4  148635  148632
  148638      86  148635  148632  148650      87  148632  148638  148641      47
  148632  148638  148644      47  148632  148638  148647      47  148632  148650
  148653      88  148629  148626  148632      48  148629  148626  148656      17
  148626  148632  148635      89  148623  148620  148626      18  148620  148626
  148629      19  148704  148710  148713       2  148698  148692  148701       4
  148695  148692  148698       4  148695  148692  148701       4  148686  148680
  148689       4  148683  148680  148686       4  148683  148680  148689       4
  148677  148674  148680      45  148677  148674  148692      45  148674  148680
  148683      47  148674  148680  148686      47  148674  148680  148689      47
  148674  148692  148695      47  148674  148692  148698      47  148674  148692
  148701      47  148671  148668  148674      48  148671  148668  148704      17
  148668  148674  148677      49  148665  148662  148668      18  148662  148668
  148671      19  148761  148767  148770       2  148755  148749  148758       4
  148752  148749  148755       4  148752  148749  148758       4  148743  148737
  148746       4  148740  148737  148743       4  148740  148737  148746       4
  148734  148731  148737      45  148734  148731  148749      45  148731  148737
  148740      47  148731  148737  148743      47  148731  148737  148746      47
  148731  148749  148752      47  148731  148749  148755      47  148731  148749
  148758      47  148728  148722  148731      67  148725  148722  148728      37
  148725  148722  148731      67  148722  148731  148734      68  148719  148716
  148722      40  148719  148716  148761      17  148716  148722  148725      41
  148716  148722  148728      41  148713  148710  148716      18  148710  148716
  148719      19  148791  148797  148800       2  148785  148779  148788       4
  148782  148779  148785       4  148782  148779  148788       4  148776  148773
  148779      16  148776  148773  148791      17  148773  148779  148782       8
  148773  148779  148785       8  148773  148779  148788       8  148770  148767
  148773      18  148767  148773  148776      19  148863  148869  148872       2
  148857  148854  148860      58  148848  148845  148851      58  148842  148845
  148848      60  148842  148845  148851      60  148842  148854  148857      60
  148842  148854  148860      60  148839  148836  148842      60  148833  148827
  148836      61  148830  148827  148833      62  148830  148827  148836      61
  148827  148836  148839      63  148824  148818  148827      25  148821  148818
  148824      26  148821  148818  148827      25  148818  148827  148830      65
  148818  148827  148833      65  148815  148809  148818      25  148812  148809
  148815      26  148812  148809  148818      25  148809  148818  148821      25
  148809  148818  148824      25  148806  148803  148809      31  148806  148803
  148863      17  148803  148809  148812      32  148803  148809  148815      32
  148800  148797  148803      18  148797  148803  148806      19  148896  148902
  148905       2  148887  148881  148890     104  148884  148881  148887      74
  148884  148881  148890     104  148881  148890  148893     105  148878  148875
  148881      40  148878  148875  148896      17  148875  148881  148884     106
  148875  148881  148887     106  148872  148869  148875      18  148869  148875
  148878      19  148953  148959  148962       2  148947  148941  148950       4
  148944  148941  148947       4  148944  148941  148950       4  148938  148932
  148941      99  148935  148932  148938      37  148935  148932  148941      99
  148932  148941  148944     100  148932  148941  148947     100  148932  148941
  148950     100  148926  148920  148929       4  148923  148920  148926       4
  148923  148920  148929       4  148917  148914  148920      45  148917  148914
  148932      68  148914  148920  148923      47  148914  148920  148926      47
  148914  148920  148929      47  148914  148932  148935      67  148914  148932
  148938      67  148911  148908  148914      48  148911  148908  148953      17
  148908  148914  148917      49  148905  148902  148908      18  148902  148908
  148911      19  148983  148989  148992       2  148977  148971  148980       4
  148974  148971  148977       4  148974  148971  148980       4  148968  148965
  148971      16  148968  148965  148983      17  148965  148971  148974       8
  148965  148971  148977       8  148965  148971  148980       8  148962  148959
  148965      18  148959  148965  148968      19  149049  149055  149058       2
  149043  149037  149046      12  149040  149037  149043      12  149040  149037
  149046      12  149034  149028  149037      22  149031  149028  149034      23
  149031  149028  149037      22  149028  149037  149040      24  149028  149037
  149043      24  149028  149037  149046      24  149025  149019  149028      25
  149022  149019  149025      26  149022  149019  149028      25  149019  149028
  149031      27  149019  149028  149034      27  149016  149010  149019      25
  149013  149010  149016      26  149013  149010  149019      25  149010  149019
  149022      25  149010  149019  149025      25  149007  149001  149010      25
  149004  149001  149007      26  149004  149001  149010      25  149001  149010
  149013      25  149001  149010  149016      25  148998  148995  149001      31
  148998  148995  149049      17  148995  149001  149004      32  148995  149001
  149007      32  148992  148989  148995      18  148989  148995  148998      19
  149094  149100  149103       2  149082  149076  149085      36  149079  149076
  149082      37  149079  149076  149085      36  149073  149067  149076      76
  149070  149067  149073      37  149070  149067  149076      76  149067  149076
  149079      76  149067  149076  149082      76  149064  149061  149067      40
  149064  149061  149094      17  149061  149067  149070      41  149061  149067
  149073      41  149058  149055  149061      18  149055  149061  149064      19
  149115  149121  149124       2  149112  149106  149115      17  149109  149106
  149112      57  149109  149106  149115      17  149103  149100  149106      18
  149100  149106  149109      19  149100  149106  149112      19  149175  149181
  149184       2  149166  149163  149169      52  149163  149169  149172      52
  149160  149157  149163      52  149157  149163  149166      52  149154  149151
  149157      52  149151  149157  149160      52  149148  149145  149151      52
  149145  149151  149154      52  149142  149145  149148      52  149142  149169
  149172      52  149139  149133  149142      54  149136  149133  149139       4
  149136  149133  149142      54  149130  149127  149133      16  149130  149127
  149175      17  149127  149133  149136       8  149127  149133  149139       8
  149124  149121  149127      18  149121  149127  149130      19  149220  149226
  149229       2  149208  149202  149211      36  149205  149202  149208      37
  149205  149202  149211      36  149199  149193  149202      76  149196  149193
  149199      37  149196  149193  149202      76  149193  149202  149205      76
  149193  149202  149208      76  149190  149187  149193      40  149190  149187
  149220      17  149187  149193  149196      41  149187  149193  149199      41
  149184  149181  149187      18  149181  149187  149190      19  149286  149292
  149295       2  149280  149274  149283      12  149277  149274  149280      12
  149277  149274  149283      12  149271  149265  149274      22  149268  149265
  149271      23  149268  149265  149274      22  149265  149274  149277      24
  149265  149274  149280      24  149265  149274  149283      24  149262  149256
  149265      25  149259  149256  149262      26  149259  149256  149265      25
  149256  149265  149268      27  149256  149265  149271      27  149253  149247
  149256      25  149250  149247  149253      26  149250  149247  149256      25
  149247  149256  149259      25  149247  149256  149262      25  149244  149238
  149247      25  149241  149238  149244      26  149241  149238  149247      25
  149238  149247  149250      25  149238  149247  149253      25  149235  149232
  149238      31  149235  149232  149286      17  149232  149238  149241      32
  149232  149238  149244      32  149229  149226  149232      18  149226  149232
  149235      19  149343  149349  149352       2  149337  149331  149340       4
  149334  149331  149337       4  149334  149331  149340       4  149328  149322
  149331      99  149325  149322  149328      37  149325  149322  149331      99
  149322  149331  149334     100  149322  149331  149337     100  149322  149331
  149340     100  149316  149310  149319       4  149313  149310  149316       4
  149313  149310  149319       4  149307  149304  149310      45  149307  149304
  149322      68  149304  149310  149313      47  149304  149310  149316      47
  149304  149310  149319      47  149304  149322  149325      67  149304  149322
  149328      67  149301  149298  149304      48  149301  149298  149343      17
  149298  149304  149307      49  149295  149292  149298      18  149292  149298
  149301      19  149376  149382  149385       2  149367  149361  149370     104
  149364  149361  149367      74  149364  149361  149370     104  149361  149370
  149373     105  149358  149355  149361      40  149358  149355  149376      17
  149355  149361  149364     106  149355  149361  149367     106  149352  149349
  149355      18  149349  149355  149358      19  149442  149448  149451       2
  149436  149430  149439      12  149433  149430  149436      12  149433  149430
  149439      12  149427  149421  149430      22  149424  149421  149427      23
  149424  149421  149430      22  149421  149430  149433      24  149421  149430
  149436      24  149421  149430  149439      24  149418  149412  149421      25
  149415  149412  149418      26  149415  149412  149421      25  149412  149421
  149424      27  149412  149421  149427      27  149409  149403  149412      25
  149406  149403  149409      26  149406  149403  149412      25  149403  149412
  149415      25  149403  149412  149418      25  149400  149394  149403      25
  149397  149394  149400      26  149397  149394  149403      25  149394  149403
  149406      25  149394  149403  149409      25  149391  149388  149394      31
  149391  149388  149442      17  149388  149394  149397      32  149388  149394
  149400      32  149385  149382  149388      18  149382  149388  149391      19
  149463  149469  149472       2  149460  149454  149463      17  149457  149454
  149460      57  149457  149454  149463      17  149451  149448  149454      18
  149448  149454  149457      19  149448  149454  149460      19  149493  149499
  149502       2  149487  149481  149490       4  149484  149481  149487       4
  149484  149481  149490       4  149478  149475  149481      16  149478  149475
  149493      17  149475  149481  149484       8  149475  149481  149487       8
  149475  149481  149490       8  149472  149469  149475      18  149469  149475
  149478      19  149529  149526  149532      80  149520  149526  149529       2
  149520  149526  149532       2  149517  149511  149520      81  149514  149511
  149517      37  149514  149511  149520      81  149508  149505  149511      40
  149508  149505  149535      17  149505  149511  149514      41  149505  149511
  149517      41  149502  149499  149505      18  149499  149505  149508      19
  149577  149583  149586       2  149574  149571  149577      17  149568  149562
  149571       8  149565  149562  149568       4  149565  149562  149571       8
  149562  149571  149574      16  149559  149553  149562      92  149556  149553
  149559       4  149556  149553  149562      92  149553  149562  149565      92
  149553  149562  149568      92  149550  149544  149553      94  149547  149544
  149550      71  149547  149544  149553      94  149544  149553  149556      92
  149544  149553  149559      92  149541  149544  149547      97  149541  149544
  149550      97  149541  149571  149574      19  149625  149631  149634       2
  149619  149613  149622       4  149616  149613  149619       4  149616  149613
  149622       4  149607  149601  149610       4  149604  149601  149607       4
  149604  149601  149610       4  149598  149595  149601      45  149598  149595
  149613      45  149595  149601  149604      47  149595  149601  149607      47
  149595  149601  149610      47  149595  149613  149616      47  149595  149613
  149619      47  149595  149613  149622      47  149592  149589  149595      48
  149592  149589  149625      17  149589  149595  149598      49  149586  149583
  149589      18  149583  149589  149592      19  149670  149676  149679       2
  149658  149652  149661      36  149655  149652  149658      37  149655  149652
  149661      36  149649  149643  149652      76  149646  149643  149649      37
  149646  149643  149652      76  149643  149652  149655      76  149643  149652
  149658      76  149640  149637  149643      40  149640  149637  149670      17
  149637  149643  149646      41  149637  149643  149649      41  149634  149631
  149637      18  149631  149637  149640      19  149727  149733  149736       2
  149721  149715  149724       4  149718  149715  149721       4  149718  149715
  149724       4  149712  149706  149715      99  149709  149706  149712      37
  149709  149706  149715      99  149706  149715  149718     100  149706  149715
  149721     100  149706  149715  149724     100  149700  149694  149703       4
  149697  149694  149700       4  149697  149694  149703       4  149691  149688
  149694      45  149691  149688  149706      68  149688  149694  149697      47
  149688  149694  149700      47  149688  149694  149703      47  149688  149706
  149709      67  149688  149706  149712      67  149685  149682  149688      48
  149685  149682  149727      17  149682  149688  149691      49  149679  149676
  149682      18  149676  149682  149685      19  149799  149805  149808       2
  149793  149790  149796      58  149784  149781  149787      58  149778  149781
  149784      60  149778  149781  149787      60  149778  149790  149793      60
  149778  149790  149796      60  149775  149772  149778      60  149769  149763
  149772      61  149766  149763  149769      62  149766  149763  149772      61
  149763  149772  149775      63  149760  149754  149763      25  149757  149754
  149760      26  149757  149754  149763      25  149754  149763  149766      65
  149754  149763  149769      65  149751  149745  149754      25  149748  149745
  149751      26  149748  149745  149754      25  149745  149754  149757      25
  149745  149754  149760      25  149742  149739  149745      31  149742  149739
  149799      17  149739  149745  149748      32  149739  149745  149751      32
  149736  149733  149739      18  149733  149739  149742      19  149871  149877
  149880       2  149865  149862  149868      58  149856  149853  149859      58
  149850  149853  149856      60  149850  149853  149859      60  149850  149862
  149865      60  149850  149862  149868      60  149847  149844  149850      60
  149841  149835  149844      61  149838  149835  149841      62  149838  149835
  149844      61  149835  149844  149847      63  149832  149826  149835      25
  149829  149826  149832      26  149829  149826  149835      25  149826  149835
  149838      65  149826  149835  149841      65  149823  149817  149826      25
  149820  149817  149823      26  149820  149817  149826      25  149817  149826
  149829      25  149817  149826  149832      25  149814  149811  149817      31
  149814  149811  149871      17  149811  149817  149820      32  149811  149817
  149823      32  149808  149805  149811      18  149805  149811  149814      19
  149892  149898  149901       2  149889  149883  149892      17  149886  149883
  149889      57  149886  149883  149892      17  149880  149877  149883      18
  149877  149883  149886      19  149877  149883  149889      19  149940  149946
  149949       2  149934  149928  149937       4  149931  149928  149934       4
  149931  149928  149937       4  149922  149916  149925       4  149919  149916
  149922       4  149919  149916  149925       4  149913  149910  149916      45
  149913  149910  149928      45  149910  149916  149919      47  149910  149916
  149922      47  149910  149916  149925      47  149910  149928  149931      47
  149910  149928  149934      47  149910  149928  149937      47  149907  149904
  149910      48  149907  149904  149940      17  149904  149910  149913      49
  149901  149898  149904      18  149898  149904  149907      19  149991  149997
  150000       2  149985  149979  149988      71  149982  149979  149985      71
  149982  149979  149988      71  149976  149979  149982      72  149976  149979
  149985      72  149976  149979  149988      72  149973  149967  149976      73
  149970  149967  149973      74  149970  149967  149976      73  149964  149958
  149967      76  149961  149958  149964      37  149961  149958  149967      76
  149958  149967  149970      77  149958  149967  149973      77  149955  149952
  149958      40  149955  149952  149991      17  149952  149958  149961      41
  149952  149958  149964      41  149949  149946  149952      18  149946  149952
  149955      19  150048  150054  150057       2  150042  150036  150045       4
  150039  150036  150042       4  150039  150036  150045       4  150030  150024
  150033       4  150027  150024  150030       4  150027  150024  150033       4
  150021  150018  150024      45  150021  150018  150036      45  150018  150024
  150027      47  150018  150024  150030      47  150018  150024  150033      47
  150018  150036  150039      47  150018  150036  150042      47  150018  150036
  150045      47  150015  150009  150018      67  150012  150009  150015      37
  150012  150009  150018      67  150009  150018  150021      68  150006  150003
  150009      40  150006  150003  150048      17  150003  150009  150012      41
  150003  150009  150015      41  150000  149997  150003      18  149997  150003
  150006      19  150078  150084  150087       2  150072  150066  150075       4
  150069  150066  150072       4  150069  150066  150075       4  150063  150060
  150066      16  150063  150060  150078      17  150060  150066  150069       8
  150060  150066  150072       8  150060  150066  150075       8  150057  150054
  150060      18  150054  150060  150063      19  150126  150132  150135       2
  150120  150114  150123       4  150117  150114  150120       4  150117  150114
  150123       4  150108  150102  150111       4  150105  150102  150108       4
  150105  150102  150111       4  150099  150096  150102      45  150099  150096
  150114      45  150096  150102  150105      47  150096  150102  150108      47
  150096  150102  150111      47  150096  150114  150117      47  150096  150114
  150120      47  150096  150114  150123      47  150093  150090  150096      48
  150093  150090  150126      17  150090  150096  150099      49  150087  150084
  150090      18  150084  150090  150093      19  150162  150168  150171       2
  150150  150144  150153      36  150147  150144  150150      37  150147  150144
  150153      36  150141  150138  150144      40  150141  150138  150162      17
  150138  150144  150147      41  150138  150144  150150      41  150135  150132
  150138      18  150132  150138  150141      19  150192  150198  150201       2
  150186  150180  150189       4  150183  150180  150186       4  150183  150180
  150189       4  150177  150174  150180      16  150177  150174  150192      17
  150174  150180  150183       8  150174  150180  150186       8  150174  150180
  150189       8  150171  150168  150174      18  150168  150174  150177      19
  150240  150246  150249       2  150234  150228  150237       4  150231  150228
  150234       4  150231  150228  150237       4  150222  150216  150225       4
  150219  150216  150222       4  150219  150216  150225       4  150213  150210
  150216      45  150213  150210  150228      45  150210  150216  150219      47
  150210  150216  150222      47  150210  150216  150225      47  150210  150228
  150231      47  150210  150228  150234      47  150210  150228  150237      47
  150207  150204  150210      48  150207  150204  150240      17  150204  150210
  150213      49  150201  150198  150204      18  150198  150204  150207      19
  150297  150303  150306       2  150291  150285  150294       4  150288  150285
  150291       4  150288  150285  150294       4  150282  150276  150285      99
  150279  150276  150282      37  150279  150276  150285      99  150276  150285
  150288     100  150276  150285  150291     100  150276  150285  150294     100
  150270  150264  150273       4  150267  150264  150270       4  150267  150264
  150273       4  150261  150258  150264      45  150261  150258  150276      68
  150258  150264  150267      47  150258  150264  150270      47  150258  150264
  150273      47  150258  150276  150279      67  150258  150276  150282      67
  150255  150252  150258      48  150255  150252  150297      17  150252  150258
  150261      49  150249  150246  150252      18  150246  150252  150255      19
  150327  150333  150336       2  150321  150315  150324       4  150318  150315
  150321       4  150318  150315  150324       4  150312  150309  150315      16
  150312  150309  150327      17  150309  150315  150318       8  150309  150315
  150321       8  150309  150315  150324       8  150306  150303  150309      18
  150303  150309  150312      19  150372  150378  150381       2  150360  150354
  150363      36  150357  150354  150360      37  150357  150354  150363      36
  150351  150345  150354      76  150348  150345  150351      37  150348  150345
  150354      76  150345  150354  150357      76  150345  150354  150360      76
  150342  150339  150345      40  150342  150339  150372      17  150339  150345
  150348      41  150339  150345  150351      41  150336  150333  150339      18
  150333  150339  150342      19  150429  150435  150438       2  150423  150417
  150426       4  150420  150417  150423       4  150420  150417  150426       4
  150411  150405  150414       4  150408  150405  150411       4  150408  150405
  150414       4  150402  150399  150405      45  150402  150399  150417      45
  150399  150405  150408      47  150399  150405  150411      47  150399  150405
  150414      47  150399  150417  150420      47  150399  150417  150423      47
  150399  150417  150426      47  150396  150390  150399      67  150393  150390
  150396      37  150393  150390  150399      67  150390  150399  150402      68
  150387  150384  150390      40  150387  150384  150429      17  150384  150390
  150393      41  150384  150390  150396      41  150381  150378  150384      18
  150378  150384  150387      19  150495  150501  150504       2  150489  150483
  150492      12  150486  150483  150489      12  150486  150483  150492      12
  150480  150474  150483      22  150477  150474  150480      23  150477  150474
  150483      22  150474  150483  150486      24  150474  150483  150489      24
  150474  150483  150492      24  150471  150465  150474      25  150468  150465
  150471      26  150468  150465  150474      25  150465  150474  150477      27
  150465  150474  150480      27  150462  150456  150465      25  150459  150456
  150462      26  150459  150456  150465      25  150456  150465  150468      25
  150456  150465  150471      25  150453  150447  150456      25  150450  150447
  150453      26  150450  150447  150456      25  150447  150456  150459      25
  150447  150456  150462      25  150444  150441  150447      31  150444  150441
  150495      17  150441  150447  150450      32  150441  150447  150453      32
  150438  150435  150441      18  150435  150441  150444      19  150561  150567
  150570       2  150555  150549  150558      12  150552  150549  150555      12
  150552  150549  150558      12  150546  150540  150549      22  150543  150540
  150546      23  150543  150540  150549      22  150540  150549  150552      24
  150540  150549  150555      24  150540  150549  150558      24  150537  150531
  150540      25  150534  150531  150537      26  150534  150531  150540      25
  150531  150540  150543      27  150531  150540  150546      27  150528  150522
  150531      25  150525  150522  150528      26  150525  150522  150531      25
  150522  150531  150534      25  150522  150531  150537      25  150519  150513
  150522      25  150516  150513  150519      26  150516  150513  150522      25
  150513  150522  150525      25  150513  150522  150528      25  150510  150507
  150513      31  150510  150507  150561      17  150507  150513  150516      32
  150507  150513  150519      32  150504  150501  150507      18  150501  150507
  150510      19  150612  150618  150621       2  150606  150603  150609      80
  150597  150603  150606       2  150597  150603  150609       2  150594  150588
  150597      81  150591  150588  150594      37  150591  150588  150597      81
  150585  150579  150588      76  150582  150579  150585      37  150582  150579
  150588      76  150579  150588  150591      76  150579  150588  150594      76
  150576  150573  150579      40  150576  150573  150612      17  150573  150579
  150582      41  150573  150579  150585      41  150570  150567  150573      18
  150567  150573  150576      19  150645  150651  150654       2  150636  150630
  150639     104  150633  150630  150636      74  150633  150630  150639     104
  150630  150639  150642     105  150627  150624  150630      40  150627  150624
  150645      17  150624  150630  150633     106  150624  150630  150636     106
  150621  150618  150624      18  150618  150624  150627      19  150705  150699
  150708      12  150702  150699  150705      12  150702  150699  150708      12
  150696  150690  150699      22  150693  150690  150696      23  150693  150690
  150699      22  150690  150699  150702      24  150690  150699  150705      24
  150690  150699  150708      24  150687  150681  150690      25  150684  150681
  150687      26  150684  150681  150690      25  150681  150690  150693      27
  150681  150690  150696      27  150678  150672  150681      25  150675  150672
  150678      26  150675  150672  150681      25  150672  150681  150684      25
  150672  150681  150687      25  150669  150663  150672      25  150666  150663
  150669      26  150666  150663  150672      25  150663  150672  150675      25
  150663  150672  150678      25  150660  150657  150663      31  150660  150657
  150711      17  150657  150663  150666      32  150657  150663  150669      32
  150654  150651  150657      18  150651  150657  150660      19  150753  150759
  150762       2  150750  150747  150753      17  150744  150738  150747       8
  150741  150738  150744       4  150741  150738  150747       8  150738  150747
  150750      16  150735  150729  150738      92  150732  150729  150735       4
  150732  150729  150738      92  150729  150738  150741      92  150729  150738
  150744      92  150726  150720  150729      94  150723  150720  150726      71
  150723  150720  150729      94  150720  150729  150732      92  150720  150729
  150735      92  150717  150720  150723      97  150717  150720  150726      97
  150717  150747  150750      19  150801  150807  150810       2  150795  150789
  150798       4  150792  150789  150795       4  150792  150789  150798       4
  150783  150777  150786       4  150780  150777  150783       4  150780  150777
  150786       4  150774  150771  150777      45  150774  150771  150789      45
  150771  150777  150780      47  150771  150777  150783      47  150771  150777
  150786      47  150771  150789  150792      47  150771  150789  150795      47
  150771  150789  150798      47  150768  150765  150771      48  150768  150765
  150801      17  150765  150771  150774      49  150762  150759  150765      18
  150759  150765  150768      19  150843  150849  150852       2  150831  150825
  150834       4  150828  150825  150831       4  150828  150825  150834       4
  150822  150819  150825      86  150822  150819  150837      87  150819  150825
  150828      47  150819  150825  150831      47  150819  150825  150834      47
  150819  150837  150840      88  150816  150813  150819      48  150816  150813
  150843      17  150813  150819  150822      89  150810  150807  150813      18
  150807  150813  150816      19  150873  150867  150876       4  150870  150867
  150873       4  150870  150867  150876       4  150864  150861  150867      86
  150864  150861  150879      87  150861  150867  150870      47  150861  150867
  150873      47  150861  150867  150876      47  150861  150879  150882      88
  150858  150855  150861      48  150858  150855  150885      17  150855  150861
  150864      89  150852  150849  150855      18  150849  150855  150858      19
  150927  150933  150936       2  150924  150921  150927      17  150918  150912
  150921       8  150915  150912  150918       4  150915  150912  150921       8
  150912  150921  150924      16  150909  150903  150912      92  150906  150903
  150909       4  150906  150903  150912      92  150903  150912  150915      92
  150903  150912  150918      92  150900  150894  150903      94  150897  150894
  150900      71  150897  150894  150903      94  150894  150903  150906      92
  150894  150903  150909      92  150891  150894  150897      97  150891  150894
  150900      97  150891  150921  150924      19  150972  150978  150981       2
  150960  150954  150963      36  150957  150954  150960      37  150957  150954
  150963      36  150951  150945  150954      76  150948  150945  150951      37
  150948  150945  150954      76  150945  150954  150957      76  150945  150954
  150960      76  150942  150939  150945      40  150942  150939  150972      17
  150939  150945  150948      41  150939  150945  150951      41  150936  150933
  150939      18  150933  150939  150942      19  151017  151023  151026       2
  151005  150999  151008      36  151002  150999  151005      37  151002  150999
  151008      36  150996  150990  150999      76  150993  150990  150996      37
  150993  150990  150999      76  150990  150999  151002      76  150990  150999
  151005      76  150987  150984  150990      40  150987  150984  151017      17
  150984  150990  150993      41  150984  150990  150996      41  150981  150978
  150984      18  150978  150984  150987      19  151074  151080  151083       2
  151068  151062  151071       4  151065  151062  151068       4  151065  151062
  151071       4  151059  151053  151062      99  151056  151053  151059      37
  151056  151053  151062      99  151053  151062  151065     100  151053  151062
  151068     100  151053  151062  151071     100  151047  151041  151050       4
  151044  151041  151047       4  151044  151041  151050       4  151038  151035
  151041      45  151038  151035  151053      68  151035  151041  151044      47
  151035  151041  151047      47  151035  151041  151050      47  151035  151053
  151056      67  151035  151053  151059      67  151032  151029  151035      48
  151032  151029  151074      17  151029  151035  151038      49  151026  151023
  151029      18  151023  151029  151032      19  151104  151110  151113       2
  151098  151092  151101       4  151095  151092  151098       4  151095  151092
  151101       4  151089  151086  151092      16  151089  151086  151104      17
  151086  151092  151095       8  151086  151092  151098       8  151086  151092
  151101       8  151083  151080  151086      18  151080  151086  151089      19
  151155  151161  151164       2  151149  151146  151152      80  151140  151146
  151149       2  151140  151146  151152       2  151137  151131  151140      81
  151134  151131  151137      37  151134  151131  151140      81  151128  151122
  151131      76  151125  151122  151128      37  151125  151122  151131      76
  151122  151131  151134      76  151122  151131  151137      76  151119  151116
  151122      40  151119  151116  151155      17  151116  151122  151125      41
  151116  151122  151128      41  151113  151110  151116      18  151110  151116
  151119      19  151203  151209  151212       2  151197  151191  151200       4
  151194  151191  151197       4  151194  151191  151200       4  151185  151179
  151188       4  151182  151179  151185       4  151182  151179  151188       4
  151176  151173  151179      45  151176  151173  151191      45  151173  151179
  151182      47  151173  151179  151185      47  151173  151179  151188      47
  151173  151191  151194      47  151173  151191  151197      47  151173  151191
  151200      47  151170  151167  151173      48  151170  151167  151203      17
  151167  151173  151176      49  151164  151161  151167      18  151161  151167
  151170      19  151233  151239  151242       2  151227  151221  151230       4
  151224  151221  151227       4  151224  151221  151230       4  151218  151215
  151221      16  151218  151215  151233      17  151215  151221  151224       8
  151215  151221  151227       8  151215  151221  151230       8  151212  151209
  151215      18  151209  151215  151218      19  151275  151281  151284       2
  151263  151257  151266       4  151260  151257  151263       4  151260  151257
  151266       4  151254  151251  151257      86  151254  151251  151269      87
  151251  151257  151260      47  151251  151257  151263      47  151251  151257
  151266      47  151251  151269  151272      88  151248  151245  151251      48
  151248  151245  151275      17  151245  151251  151254      89  151242  151239
  151245      18  151239  151245  151248      19  151332  151338  151341       2
  151326  151320  151329       4  151323  151320  151326       4  151323  151320
  151329       4  151317  151311  151320      99  151314  151311  151317      37
  151314  151311  151320      99  151311  151320  151323     100  151311  151320
  151326     100  151311  151320  151329     100  151305  151299  151308       4
  151302  151299  151305       4  151302  151299  151308       4  151296  151293
  151299      45  151296  151293  151311      68  151293  151299  151302      47
  151293  151299  151305      47  151293  151299  151308      47  151293  151311
  151314      67  151293  151311  151317      67  151290  151287  151293      48
  151290  151287  151332      17  151287  151293  151296      49  151284  151281
  151287      18  151281  151287  151290      19  151365  151371  151374       2
  151356  151350  151359     104  151353  151350  151356      74  151353  151350
  151359     104  151350  151359  151362     105  151347  151344  151350      40
  151347  151344  151365      17  151344  151350  151353     106  151344  151350
  151356     106  151341  151338  151344      18  151338  151344  151347      19
  151395  151401  151404       2  151389  151383  151392       4  151386  151383
  151389       4  151386  151383  151392       4  151380  151377  151383      16
  151380  151377  151395      17  151377  151383  151386       8  151377  151383
  151389       8  151377  151383  151392       8  151374  151371  151377      18
  151371  151377  151380      19  151437  151443  151446       2  151431  151428
  151434      80  151422  151428  151431       2  151422  151428  151434       2
  151419  151413  151422      81  151416  151413  151419      37  151416  151413
  151422      81  151410  151407  151413      40  151410  151407  151437      17
  151407  151413  151416      41  151407  151413  151419      41  151404  151401
  151407      18  151401  151407  151410      19  151458  151464  151467       2
  151455  151449  151458      17  151452  151449  151455      57  151452  151449
  151458      17  151446  151443  151449      18  151443  151449  151452      19
  151443  151449  151455      19  151494  151500  151503       2  151482  151476
  151485      36  151479  151476  151482      37  151479  151476  151485      36
  151473  151470  151476      40  151473  151470  151494      17  151470  151476
  151479      41  151470  151476  151482      41  151467  151464  151470      18
  151464  151470  151473      19  151560  151566  151569       2  151554  151548
  151557      12  151551  151548  151554      12  151551  151548  151557      12
  151545  151539  151548      22  151542  151539  151545      23  151542  151539
  151548      22  151539  151548  151551      24  151539  151548  151554      24
  151539  151548  151557      24  151536  151530  151539      25  151533  151530
  151536      26  151533  151530  151539      25  151530  151539  151542      27
  151530  151539  151545      27  151527  151521  151530      25  151524  151521
  151527      26  151524  151521  151530      25  151521  151530  151533      25
  151521  151530  151536      25  151518  151512  151521      25  151515  151512
  151518      26  151515  151512  151521      25  151512  151521  151524      25
  151512  151521  151527      25  151509  151506  151512      31  151509  151506
  151560      17  151506  151512  151515      32  151506  151512  151518      32
  151503  151500  151506      18  151500  151506  151509      19  151605  151611
  151614       2  151593  151587  151596      36  151590  151587  151593      37
  151590  151587  151596      36  151584  151578  151587      76  151581  151578
  151584      37  151581  151578  151587      76  151578  151587  151590      76
  151578  151587  151593      76  151575  151572  151578      40  151575  151572
  151605      17  151572  151578  151581      41  151572  151578  151584      41
  151569  151566  151572      18  151566  151572  151575      19  151662  151668
  151671       2  151656  151650  151659       4  151653  151650  151656       4
  151653  151650  151659       4  151647  151641  151650      99  151644  151641
  151647      37  151644  151641  151650      99  151641  151650  151653     100
  151641  151650  151656     100  151641  151650  151659     100  151635  151629
  151638       4  151632  151629  151635       4  151632  151629  151638       4
  151626  151623  151629      45  151626  151623  151641      68  151623  151629
  151632      47  151623  151629  151635      47  151623  151629  151638      47
  151623  151641  151644      67  151623  151641  151647      67  151620  151617
  151623      48  151620  151617  151662      17  151617  151623  151626      49
  151614  151611  151617      18  151611  151617  151620      19  151683  151689
  151692       2  151680  151674  151683      17  151677  151674  151680      57
  151677  151674  151683      17  151671  151668  151674      18  151668  151674
  151677      19  151668  151674  151680      19  151725  151731  151734       2
  151719  151716  151722      80  151710  151716  151719       2  151710  151716
  151722       2  151707  151701  151710      81  151704  151701  151707      37
  151704  151701  151710      81  151698  151695  151701      40  151698  151695
  151725      17  151695  151701  151704      41  151695  151701  151707      41
  151692  151689  151695      18  151689  151695  151698      19  151782  151788
  151791       2  151776  151770  151779       4  151773  151770  151776       4
  151773  151770  151779       4  151767  151761  151770      99  151764  151761
  151767      37  151764  151761  151770      99  151761  151770  151773     100
  151761  151770  151776     100  151761  151770  151779     100  151755  151749
  151758       4  151752  151749  151755       4  151752  151749  151758       4
  151746  151743  151749      45  151746  151743  151761      68  151743  151749
  151752      47  151743  151749  151755      47  151743  151749  151758      47
  151743  151761  151764      67  151743  151761  151767      67  151740  151737
  151743      48  151740  151737  151782      17  151737  151743  151746      49
  151734  151731  151737      18  151731  151737  151740      19  151839  151845
  151848       2  151833  151827  151836       4  151830  151827  151833       4
  151830  151827  151836       4  151824  151818  151827      99  151821  151818
  151824      37  151821  151818  151827      99  151818  151827  151830     100
  151818  151827  151833     100  151818  151827  151836     100  151812  151806
  151815       4  151809  151806  151812       4  151809  151806  151815       4
  151803  151800  151806      45  151803  151800  151818      68  151800  151806
  151809      47  151800  151806  151812      47  151800  151806  151815      47
  151800  151818  151821      67  151800  151818  151824      67  151797  151794
  151800      48  151797  151794  151839      17  151794  151800  151803      49
  151791  151788  151794      18  151788  151794  151797      19  151872  151878
  151881       2  151863  151857  151866     104  151860  151857  151863      74
  151860  151857  151866     104  151857  151866  151869     105  151854  151851
  151857      40  151854  151851  151872      17  151851  151857  151860     106
  151851  151857  151863     106  151848  151845  151851      18  151845  151851
  151854      19  151908  151914  151917       2  151896  151890  151899      36
  151893  151890  151896      37  151893  151890  151899      36  151887  151884
  151890      40  151887  151884  151908      17  151884  151890  151893      41
  151884  151890  151896      41  151881  151878  151884      18  151878  151884
  151887      19  151938  151944  151947       2  151932  151926  151935       4
  151929  151926  151932       4  151929  151926  151935       4  151923  151920
  151926      16  151923  151920  151938      17  151920  151926  151929       8
  151920  151926  151932       8  151920  151926  151935       8  151917  151914
  151920      18  151914  151920  151923      19  151989  151995  151998       2
  151983  151977  151986      71  151980  151977  151983      71  151980  151977
  151986      71  151974  151977  151980      72  151974  151977  151983      72
  151974  151977  151986      72  151971  151965  151974      73  151968  151965
  151971      74  151968  151965  151974      73  151962  151956  151965      76
  151959  151956  151962      37  151959  151956  151965      76  151956  151965
  151968      77  151956  151965  151971      77  151953  151950  151956      40
  151953  151950  151989      17  151950  151956  151959      41  151950  151956
  151962      41  151947  151944  151950      18  151944  151950  151953      19
  152055  152061  152064       2  152049  152043  152052      12  152046  152043
  152049      12  152046  152043  152052      12  152040  152034  152043      22
  152037  152034  152040      23  152037  152034  152043      22  152034  152043
  152046      24  152034  152043  152049      24  152034  152043  152052      24
  152031  152025  152034      25  152028  152025  152031      26  152028  152025
  152034      25  152025  152034  152037      27  152025  152034  152040      27
  152022  152016  152025      25  152019  152016  152022      26  152019  152016
  152025      25  152016  152025  152028      25  152016  152025  152031      25
  152013  152007  152016      25  152010  152007  152013      26  152010  152007
  152016      25  152007  152016  152019      25  152007  152016  152022      25
  152004  152001  152007      31  152004  152001  152055      17  152001  152007
  152010      32  152001  152007  152013      32  151998  151995  152001      18
  151995  152001  152004      19  152121  152127  152130       2  152115  152109
  152118      12  152112  152109  152115      12  152112  152109  152118      12
  152106  152100  152109      22  152103  152100  152106      23  152103  152100
  152109      22  152100  152109  152112      24  152100  152109  152115      24
  152100  152109  152118      24  152097  152091  152100      25  152094  152091
  152097      26  152094  152091  152100      25  152091  152100  152103      27
  152091  152100  152106      27  152088  152082  152091      25  152085  152082
  152088      26  152085  152082  152091      25  152082  152091  152094      25
  152082  152091  152097      25  152079  152073  152082      25  152076  152073
  152079      26  152076  152073  152082      25  152073  152082  152085      25
  152073  152082  152088      25  152070  152067  152073      31  152070  152067
  152121      17  152067  152073  152076      32  152067  152073  152079      32
  152064  152061  152067      18  152061  152067  152070      19  152169  152175
  152178       2  152163  152157  152166       4  152160  152157  152163       4
  152160  152157  152166       4  152151  152145  152154       4  152148  152145
  152151       4  152148  152145  152154       4  152142  152139  152145      45
  152142  152139  152157      45  152139  152145  152148      47  152139  152145
  152151      47  152139  152145  152154      47  152139  152157  152160      47
  152139  152157  152163      47  152139  152157  152166      47  152136  152133
  152139      48  152136  152133  152169      17  152133  152139  152142      49
  152130  152127  152133      18  152127  152133  152136      19  152190  152196
  152199       2  152187  152181  152190      17  152184  152181  152187      57
  152184  152181  152190      17  152178  152175  152181      18  152175  152181
  152184      19  152175  152181  152187      19  152262  152268  152271       2
  152256  152253  152259      58  152247  152244  152250      58  152241  152244
  152247      60  152241  152244  152250      60  152241  152253  152256      60
  152241  152253  152259      60  152238  152235  152241      60  152232  152226
  152235      61  152229  152226  152232      62  152229  152226  152235      61
  152226  152235  152238      63  152223  152217  152226      25  152220  152217
  152223      26  152220  152217  152226      25  152217  152226  152229      65
  152217  152226  152232      65  152214  152208  152217      25  152211  152208
  152214      26  152211  152208  152217      25  152208  152217  152220      25
  152208  152217  152223      25  152205  152202  152208      31  152205  152202
  152262      17  152202  152208  152211      32  152202  152208  152214      32
  152199  152196  152202      18  152196  152202  152205      19  152328  152334
  152337       2  152322  152316  152325      12  152319  152316  152322      12
  152319  152316  152325      12  152313  152307  152316      22  152310  152307
  152313      23  152310  152307  152316      22  152307  152316  152319      24
  152307  152316  152322      24  152307  152316  152325      24  152304  152298
  152307      25  152301  152298  152304      26  152301  152298  152307      25
  152298  152307  152310      27  152298  152307  152313      27  152295  152289
  152298      25  152292  152289  152295      26  152292  152289  152298      25
  152289  152298  152301      25  152289  152298  152304      25  152286  152280
  152289      25  152283  152280  152286      26  152283  152280  152289      25
  152280  152289  152292      25  152280  152289  152295      25  152277  152274
  152280      31  152277  152274  152328      17  152274  152280  152283      32
  152274  152280  152286      32  152271  152268  152274      18  152268  152274
  152277      19  152349  152355  152358       2  152346  152340  152349      17
  152343  152340  152346      57  152343  152340  152349      17  152337  152334
  152340      18  152334  152340  152343      19  152334  152340  152346      19
  152397  152403  152406       2  152391  152385  152394       4  152388  152385
  152391       4  152388  152385  152394       4  152379  152373  152382       4
  152376  152373  152379       4  152376  152373  152382       4  152370  152367
  152373      45  152370  152367  152385      45  152367  152373  152376      47
  152367  152373  152379      47  152367  152373  152382      47  152367  152385
  152388      47  152367  152385  152391      47  152367  152385  152394      47
  152364  152361  152367      48  152364  152361  152397      17  152361  152367
  152370      49  152358  152355  152361      18  152355  152361  152364      19
  152454  152460  152463       2  152448  152442  152451       4  152445  152442
  152448       4  152445  152442  152451       4  152439  152433  152442      99
  152436  152433  152439      37  152436  152433  152442      99  152433  152442
  152445     100  152433  152442  152448     100  152433  152442  152451     100
  152427  152421  152430       4  152424  152421  152427       4  152424  152421
  152430       4  152418  152415  152421      45  152418  152415  152433      68
  152415  152421  152424      47  152415  152421  152427      47  152415  152421
  152430      47  152415  152433  152436      67  152415  152433  152439      67
  152412  152409  152415      48  152412  152409  152454      17  152409  152415
  152418      49  152406  152403  152409      18  152403  152409  152412      19
  152496  152502  152505       2  152484  152478  152487       4  152481  152478
  152484       4  152481  152478  152487       4  152475  152472  152478      86
  152475  152472  152490      87  152472  152478  152481      47  152472  152478
  152484      47  152472  152478  152487      47  152472  152490  152493      88
  152469  152466  152472      48  152469  152466  152496      17  152466  152472
  152475      89  152463  152460  152466      18  152460  152466  152469      19
  152544  152550  152553       2  152538  152532  152541       4  152535  152532
  152538       4  152535  152532  152541       4  152526  152520  152529       4
  152523  152520  152526       4  152523  152520  152529       4  152517  152514
  152520      45  152517  152514  152532      45  152514  152520  152523      47
  152514  152520  152526      47  152514  152520  152529      47  152514  152532
  152535      47  152514  152532  152538      47  152514  152532  152541      47
  152511  152508  152514      48  152511  152508  152544      17  152508  152514
  152517      49  152505  152502  152508      18  152502  152508  152511      19
  152610  152616  152619       2  152604  152598  152607      12  152601  152598
  152604      12  152601  152598  152607      12  152595  152589  152598      22
  152592  152589  152595      23  152592  152589  152598      22  152589  152598
  152601      24  152589  152598  152604      24  152589  152598  152607      24
  152586  152580  152589      25  152583  152580  152586      26  152583  152580
  152589      25  152580  152589  152592      27  152580  152589  152595      27
  152577  152571  152580      25  152574  152571  152577      26  152574  152571
  152580      25  152571  152580  152583      25  152571  152580  152586      25
  152568  152562  152571      25  152565  152562  152568      26  152565  152562
  152571      25  152562  152571  152574      25  152562  152571  152577      25
  152559  152556  152562      31  152559  152556  152610      17  152556  152562
  152565      32  152556  152562  152568      32  152553  152550  152556      18
  152550  152556  152559      19  152646  152652  152655       2  152634  152628
  152637      36  152631  152628  152634      37  152631  152628  152637      36
  152625  152622  152628      40  152625  152622  152646      17  152622  152628
  152631      41  152622  152628  152634      41  152619  152616  152622      18
  152616  152622  152625      19  152667  152673  152676       2  152664  152658
  152667      17  152661  152658  152664      57  152661  152658  152667      17
  152655  152652  152658      18  152652  152658  152661      19  152652  152658
  152664      19  152733  152739  152742       2  152727  152721  152730      12
  152724  152721  152727      12  152724  152721  152730      12  152718  152712
  152721      22  152715  152712  152718      23  152715  152712  152721      22
  152712  152721  152724      24  152712  152721  152727      24  152712  152721
  152730      24  152709  152703  152712      25  152706  152703  152709      26
  152706  152703  152712      25  152703  152712  152715      27  152703  152712
  152718      27  152700  152694  152703      25  152697  152694  152700      26
  152697  152694  152703      25  152694  152703  152706      25  152694  152703
  152709      25  152691  152685  152694      25  152688  152685  152691      26
  152688  152685  152694      25  152685  152694  152697      25  152685  152694
  152700      25  152682  152679  152685      31  152682  152679  152733      17
  152679  152685  152688      32  152679  152685  152691      32  152676  152673
  152679      18  152673  152679  152682      19  152775  152781  152784       2
  152763  152757  152766       4  152760  152757  152763       4  152760  152757
  152766       4  152754  152751  152757      86  152754  152751  152769      87
  152751  152757  152760      47  152751  152757  152763      47  152751  152757
  152766      47  152751  152769  152772      88  152748  152745  152751      48
  152748  152745  152775      17  152745  152751  152754      89  152742  152739
  152745      18  152739  152745  152748      19  152832  152838  152841       2
  152826  152820  152829       4  152823  152820  152826       4  152823  152820
  152829       4  152814  152808  152817       4  152811  152808  152814       4
  152811  152808  152817       4  152805  152802  152808      45  152805  152802
  152820      45  152802  152808  152811      47  152802  152808  152814      47
  152802  152808  152817      47  152802  152820  152823      47  152802  152820
  152826      47  152802  152820  152829      47  152799  152793  152802      67
  152796  152793  152799      37  152796  152793  152802      67  152793  152802
  152805      68  152790  152787  152793      40  152790  152787  152832      17
  152787  152793  152796      41  152787  152793  152799      41  152784  152781
  152787      18  152781  152787  152790      19  152874  152880  152883       2
  152868  152865  152871      80  152859  152865  152868       2  152859  152865
  152871       2  152856  152850  152859      81  152853  152850  152856      37
  152853  152850  152859      81  152847  152844  152850      40  152847  152844
  152874      17  152844  152850  152853      41  152844  152850  152856      41
  152841  152838  152844      18  152838  152844  152847      19  152910  152916
  152919       2  152898  152892  152901      36  152895  152892  152898      37
  152895  152892  152901      36  152889  152886  152892      40  152889  152886
  152910      17  152886  152892  152895      41  152886  152892  152898      41
  152883  152880  152886      18  152880  152886  152889      19  152955  152961
  152964       2  152943  152937  152946      36  152940  152937  152943      37
  152940  152937  152946      36  152934  152928  152937      76  152931  152928
  152934      37  152931  152928  152937      76  152928  152937  152940      76
  152928  152937  152943      76  152925  152922  152928      40  152925  152922
  152955      17  152922  152928  152931      41  152922  152928  152934      41
  152919  152916  152922      18  152916  152922  152925      19  153012  153018
  153021       2  153006  153000  153009       4  153003  153000  153006       4
  153003  153000  153009       4  152994  152988  152997       4  152991  152988
  152994       4  152991  152988  152997       4  152985  152982  152988      45
  152985  152982  153000      45  152982  152988  152991      47  152982  152988
  152994      47  152982  152988  152997      47  152982  153000  153003      47
  152982  153000  153006      47  152982  153000  153009      47  152979  152973
  152982      67  152976  152973  152979      37  152976  152973  152982      67
  152973  152982  152985      68  152970  152967  152973      40  152970  152967
  153012      17  152967  152973  152976      41  152967  152973  152979      41
  152964  152961  152967      18  152961  152967  152970      19  153057  153063
  153066       2  153045  153039  153048      36  153042  153039  153045      37
  153042  153039  153048      36  153036  153030  153039      76  153033  153030
  153036      37  153033  153030  153039      76  153030  153039  153042      76
  153030  153039  153045      76  153027  153024  153030      40  153027  153024
  153057      17  153024  153030  153033      41  153024  153030  153036      41
  153021  153018  153024      18  153018  153024  153027      19  153114  153120
  153123       2  153108  153102  153111       4  153105  153102  153108       4
  153105  153102  153111       4  153099  153093  153102      99  153096  153093
  153099      37  153096  153093  153102      99  153093  153102  153105     100
  153093  153102  153108     100  153093  153102  153111     100  153087  153081
  153090       4  153084  153081  153087       4  153084  153081  153090       4
  153078  153075  153081      45  153078  153075  153093      68  153075  153081
  153084      47  153075  153081  153087      47  153075  153081  153090      47
  153075  153093  153096      67  153075  153093  153099      67  153072  153069
  153075      48  153072  153069  153114      17  153069  153075  153078      49
  153066  153063  153069      18  153063  153069  153072      19  153171  153177
  153180       2  153165  153159  153168       4  153162  153159  153165       4
  153162  153159  153168       4  153156  153150  153159      99  153153  153150
  153156      37  153153  153150  153159      99  153150  153159  153162     100
  153150  153159  153165     100  153150  153159  153168     100  153144  153138
  153147       4  153141  153138  153144       4  153141  153138  153147       4
  153135  153132  153138      45  153135  153132  153150      68  153132  153138
  153141      47  153132  153138  153144      47  153132  153138  153147      47
  153132  153150  153153      67  153132  153150  153156      67  153129  153126
  153132      48  153129  153126  153171      17  153126  153132  153135      49
  153123  153120  153126      18  153120  153126  153129      19  153216  153222
  153225       2  153204  153198  153207      36  153201  153198  153204      37
  153201  153198  153207      36  153195  153189  153198      76  153192  153189
  153195      37  153192  153189  153198      76  153189  153198  153201      76
  153189  153198  153204      76  153186  153183  153189      40  153186  153183
  153216      17  153183  153189  153192      41  153183  153189  153195      41
  153180  153177  153183      18  153177  153183  153186      19  153237  153243
  153246       2  153234  153228  153237      17  153231  153228  153234      57
  153231  153228  153237      17  153225  153222  153228      18  153222  153228
  153231      19  153222  153228  153234      19  153288  153294  153297       2
  153282  153276  153285      71  153279  153276  153282      71  153279  153276
  153285      71  153273  153276  153279      72  153273  153276  153282      72
  153273  153276  153285      72  153270  153264  153273      73  153267  153264
  153270      74  153267  153264  153273      73  153261  153255  153264      76
  153258  153255  153261      37  153258  153255  153264      76  153255  153264
  153267      77  153255  153264  153270      77  153252  153249  153255      40
  153252  153249  153288      17  153249  153255  153258      41  153249  153255
  153261      41  153246  153243  153249      18  153243  153249  153252      19
  153354  153360  153363       2  153348  153342  153351      12  153345  153342
  153348      12  153345  153342  153351      12  153339  153333  153342      22
  153336  153333  153339      23  153336  153333  153342      22  153333  153342
  153345      24  153333  153342  153348      24  153333  153342  153351      24
  153330  153324  153333      25  153327  153324  153330      26  153327  153324
  153333      25  153324  153333  153336      27  153324  153333  153339      27
  153321  153315  153324      25  153318  153315  153321      26  153318  153315
  153324      25  153315  153324  153327      25  153315  153324  153330      25
  153312  153306  153315      25  153309  153306  153312      26  153309  153306
  153315      25  153306  153315  153318      25  153306  153315  153321      25
  153303  153300  153306      31  153303  153300  153354      17  153300  153306
  153309      32  153300  153306  153312      32  153297  153294  153300      18
  153294  153300  153303      19  153414  153420  153423       2  153405  153402
  153408      52  153402  153408  153411      52  153399  153396  153402      52
  153396  153402  153405      52  153393  153390  153396      52  153390  153396
  153399      52  153387  153384  153390      52  153384  153390  153393      52
  153381  153384  153387      52  153381  153408  153411      52  153378  153372
  153381      54  153375  153372  153378       4  153375  153372  153381      54
  153369  153366  153372      16  153369  153366  153414      17  153366  153372
  153375       8  153366  153372  153378       8  153363  153360  153366      18
  153360  153366  153369      19  153450  153456  153459       2  153438  153432
  153441      36  153435  153432  153438      37  153435  153432  153441      36
  153429  153426  153432      40  153429  153426  153450      17  153426  153432
  153435      41  153426  153432  153438      41  153423  153420  153426      18
  153420  153426  153429      19  153522  153528  153531       2  153516  153513
  153519      58  153507  153504  153510      58  153501  153504  153507      60
  153501  153504  153510      60  153501  153513  153516      60  153501  153513
  153519      60  153498  153495  153501      60  153492  153486  153495      61
  153489  153486  153492      62  153489  153486  153495      61  153486  153495
  153498      63  153483  153477  153486      25  153480  153477  153483      26
  153480  153477  153486      25  153477  153486  153489      65  153477  153486
  153492      65  153474  153468  153477      25  153471  153468  153474      26
  153471  153468  153477      25  153468  153477  153480      25  153468  153477
  153483      25  153465  153462  153468      31  153465  153462  153522      17
  153462  153468  153471      32  153462  153468  153474      32  153459  153456
  153462      18  153456  153462  153465      19  153543  153549  153552       2
  153540  153534  153543      17  153537  153534  153540      57  153537  153534
  153543      17  153531  153528  153534      18  153528  153534  153537      19
  153528  153534  153540      19  153606  153612  153615       2  153597  153594
  153600      52  153594  153600  153603      52  153585  153588  153591     130
  153585  153594  153597     131  153582  153579  153585     131  153576  153573
  153579      52  153573  153579  153582      52  153570  153573  153576      52
  153570  153600  153603      52  153567  153561  153570      54  153564  153561
  153567       4  153564  153561  153570      54  153558  153555  153561      16
  153558  153555  153606      17  153555  153561  153564       8  153555  153561
  153567       8  153552  153549  153555      18  153549  153555  153558      19
  153663  153669  153672       2  153657  153651  153660       4  153654  153651
  153657       4  153654  153651  153660       4  153648  153642  153651      99
  153645  153642  153648      37  153645  153642  153651      99  153642  153651
  153654     100  153642  153651  153657     100  153642  153651  153660     100
  153636  153630  153639       4  153633  153630  153636       4  153633  153630
  153639       4  153627  153624  153630      45  153627  153624  153642      68
  153624  153630  153633      47  153624  153630  153636      47  153624  153630
  153639      47  153624  153642  153645      67  153624  153642  153648      67
  153621  153618  153624      48  153621  153618  153663      17  153618  153624
  153627      49  153615  153612  153618      18  153612  153618  153621      19
  153687  153681  153690     104  153684  153681  153687      74  153684  153681
  153690     104  153681  153690  153693     105  153678  153675  153681      40
  153678  153675  153696      17  153675  153681  153684     106  153675  153681
  153687     106  153672  153669  153675      18  153669  153675  153678      19
  153738  153744  153747       2  153735  153732  153738      17  153729  153723
  153732       8  153726  153723  153729       4  153726  153723  153732       8
  153723  153732  153735      16  153720  153714  153723      92  153717  153714
  153720       4  153717  153714  153723      92  153714  153723  153726      92
  153714  153723  153729      92  153711  153705  153714      94  153708  153705
  153711      71  153708  153705  153714      94  153705  153714  153717      92
  153705  153714  153720      92  153702  153705  153708      97  153702  153705
  153711      97  153702  153732  153735      19  153801  153807  153810       2
  153792  153789  153795      52  153789  153795  153798      52  153780  153783
  153786     130  153780  153789  153792     131  153777  153774  153780     131
  153771  153768  153774      52  153768  153774  153777      52  153765  153768
  153771      52  153765  153795  153798      52  153762  153756  153765      54
  153759  153756  153762       4  153759  153756  153765      54  153753  153750
  153756      16  153753  153750  153801      17  153750  153756  153759       8
  153750  153756  153762       8  153747  153744  153750      18  153744  153750
  153753      19  153861  153867  153870       2  153852  153849  153855      52
  153849  153855  153858      52  153846  153843  153849      52  153843  153849
  153852      52  153840  153837  153843      52  153837  153843  153846      52
  153834  153831  153837      52  153831  153837  153840      52  153828  153831
  153834      52  153828  153855  153858      52  153825  153819  153828      54
  153822  153819  153825       4  153822  153819  153828      54  153816  153813
  153819      16  153816  153813  153861      17  153813  153819  153822       8
  153813  153819  153825       8  153810  153807  153813      18  153807  153813
  153816      19  153918  153924  153927       2  153912  153906  153915       4
  153909  153906  153912       4  153909  153906  153915       4  153903  153897
  153906      99  153900  153897  153903      37  153900  153897  153906      99
  153897  153906  153909     100  153897  153906  153912     100  153897  153906
  153915     100  153891  153885  153894       4  153888  153885  153891       4
  153888  153885  153894       4  153882  153879  153885      45  153882  153879
  153897      68  153879  153885  153888      47  153879  153885  153891      47
  153879  153885  153894      47  153879  153897  153900      67  153879  153897
  153903      67  153876  153873  153879      48  153876  153873  153918      17
  153873  153879  153882      49  153870  153867  153873      18  153867  153873
  153876      19  153960  153966  153969       2  153954  153951  153957      80
  153945  153951  153954       2  153945  153951  153957       2  153942  153936
  153945      81  153939  153936  153942      37  153939  153936  153945      81
  153933  153930  153936      40  153933  153930  153960      17  153930  153936
  153939      41  153930  153936  153942      41  153927  153924  153930      18
  153924  153930  153933      19  154002  154008  154011       2  153990  153984
  153993       4  153987  153984  153990       4  153987  153984  153993       4
  153981  153978  153984      86  153981  153978  153996      87  153978  153984
  153987      47  153978  153984  153990      47  153978  153984  153993      47
  153978  153996  153999      88  153975  153972  153978      48  153975  153972
  154002      17  153972  153978  153981      89  153969  153966  153972      18
  153966  153972  153975      19  154035  154041  154044       2  154026  154020
  154029     104  154023  154020  154026      74  154023  154020  154029     104
  154020  154029  154032     105  154017  154014  154020      40  154017  154014
  154035      17  154014  154020  154023     106  154014  154020  154026     106
  154011  154008  154014      18  154008  154014  154017      19  154101  154107
  154110       2  154095  154089  154098      12  154092  154089  154095      12
  154092  154089  154098      12  154086  154080  154089      22  154083  154080
  154086      23  154083  154080  154089      22  154080  154089  154092      24
  154080  154089  154095      24  154080  154089  154098      24  154077  154071
  154080      25  154074  154071  154077      26  154074  154071  154080      25
  154071  154080  154083      27  154071  154080  154086      27  154068  154062
  154071      25  154065  154062  154068      26  154065  154062  154071      25
  154062  154071  154074      25  154062  154071  154077      25  154059  154053
  154062      25  154056  154053  154059      26  154056  154053  154062      25
  154053  154062  154065      25  154053  154062  154068      25  154050  154047
  154053      31  154050  154047  154101      17  154047  154053  154056      32
  154047  154053  154059      32  154044  154041  154047      18  154041  154047
  154050      19  154122  154128  154131       2  154119  154113  154122      17
  154116  154113  154119      57  154116  154113  154122      17  154110  154107
  154113      18  154107  154113  154116      19  154107  154113  154119      19
  154173  154179  154182       2  154167  154164  154170      80  154158  154164
  154167       2  154158  154164  154170       2  154155  154149  154158      81
  154152  154149  154155      37  154152  154149  154158      81  154146  154140
  154149      76  154143  154140  154146      37  154143  154140  154149      76
  154140  154149  154152      76  154140  154149  154155      76  154137  154134
  154140      40  154137  154134  154173      17  154134  154140  154143      41
  154134  154140  154146      41  154131  154128  154134      18  154128  154134
  154137      19  154239  154245  154248       2  154233  154227  154236      12
  154230  154227  154233      12  154230  154227  154236      12  154224  154218
  154227      22  154221  154218  154224      23  154221  154218  154227      22
  154218  154227  154230      24  154218  154227  154233      24  154218  154227
  154236      24  154215  154209  154218      25  154212  154209  154215      26
  154212  154209  154218      25  154209  154218  154221      27  154209  154218
  154224      27  154206  154200  154209      25  154203  154200  154206      26
  154203  154200  154209      25  154200  154209  154212      25  154200  154209
  154215      25  154197  154191  154200      25  154194  154191  154197      26
  154194  154191  154200      25  154191  154200  154203      25  154191  154200
  154206      25  154188  154185  154191      31  154188  154185  154239      17
  154185  154191  154194      32  154185  154191  154197      32  154182  154179
  154185      18  154179  154185  154188      19  154272  154278  154281       2
  154263  154257  154266     135  154260  154257  154263      74  154260  154257
  154266     135  154257  154266  154269     136  154254  154251  154257      40
  154254  154251  154272      17  154251  154257  154260     106  154251  154257
  154263     106  154248  154245  154251      18  154245  154251  154254      19
  154317  154323  154326       2  154305  154299  154308      36  154302  154299
  154305      37  154302  154299  154308      36  154296  154290  154299      76
  154293  154290  154296      37  154293  154290  154299      76  154290  154299
  154302      76  154290  154299  154305      76  154287  154284  154290      40
  154287  154284  154317      17  154284  154290  154293      41  154284  154290
  154296      41  154281  154278  154284      18  154278  154284  154287      19
  154377  154383  154386       2  154368  154365  154371      52  154365  154371
  154374      52  154362  154359  154365      52  154359  154365  154368      52
  154356  154353  154359      52  154353  154359  154362      52  154350  154347
  154353      52  154347  154353  154356      52  154344  154347  154350      52
  154344  154371  154374      52  154341  154335  154344      54  154338  154335
  154341       4  154338  154335  154344      54  154332  154329  154335      16
  154332  154329  154377      17  154329  154335  154338       8  154329  154335
  154341       8  154326  154323  154329      18  154323  154329  154332      19
  154428  154434  154437       2  154422  154419  154425      80  154413  154419
  154422       2  154413  154419  154425       2  154410  154404  154413      81
  154407  154404  154410      37  154407  154404  154413      81  154401  154395
  154404      76  154398  154395  154401      37  154398  154395  154404      76
  154395  154404  154407      76  154395  154404  154410      76  154392  154389
  154395      40  154392  154389  154428      17  154389  154395  154398      41
  154389  154395  154401      41  154386  154383  154389      18  154383  154389
  154392      19  154464  154470  154473       2  154452  154446  154455      36
  154449  154446  154452      37  154449  154446  154455      36  154443  154440
  154446      40  154443  154440  154464      17  154440  154446  154449      41
  154440  154446  154452      41  154437  154434  154440      18  154434  154440
  154443      19  154494  154500  154503       2  154488  154482  154491       4
  154485  154482  154488       4  154485  154482  154491       4  154479  154476
  154482      16  154479  154476  154494      17  154476  154482  154485       8
  154476  154482  154488       8  154476  154482  154491       8  154473  154470
  154476      18  154470  154476  154479      19  154557  154563  154566       2
  154548  154545  154551      52  154545  154551  154554      52  154536  154539
  154542     130  154536  154545  154548     131  154533  154530  154536     131
  154527  154524  154530      52  154524  154530  154533      52  154521  154524
  154527      52  154521  154551  154554      52  154518  154512  154521      54
  154515  154512  154518       4  154515  154512  154521      54  154509  154506
  154512      16  154509  154506  154557      17  154506  154512  154515       8
  154506  154512  154518       8  154503  154500  154506      18  154500  154506
  154509      19  154605  154611  154614       2  154599  154593  154602       4
  154596  154593  154599       4  154596  154593  154602       4  154587  154581
  154590       4  154584  154581  154587       4  154584  154581  154590       4
  154578  154575  154581      45  154578  154575  154593      45  154575  154581
  154584      47  154575  154581  154587      47  154575  154581  154590      47
  154575  154593  154596      47  154575  154593  154599      47  154575  154593
  154602      47  154572  154569  154575      48  154572  154569  154605      17
  154569  154575  154578      49  154566  154563  154569      18  154563  154569
  154572      19  154662  154668  154671       2  154656  154650  154659       4
  154653  154650  154656       4  154653  154650  154659       4  154644  154638
  154647       4  154641  154638  154644       4  154641  154638  154647       4
  154635  154632  154638      45  154635  154632  154650      45  154632  154638
  154641      47  154632  154638  154644      47  154632  154638  154647      47
  154632  154650  154653      47  154632  154650  154656      47  154632  154650
  154659      47  154629  154623  154632      67  154626  154623  154629      37
  154626  154623  154632      67  154623  154632  154635      68  154620  154617
  154623      40  154620  154617  154662      17  154617  154623  154626      41
  154617  154623  154629      41  154614  154611  154617      18  154611  154617
  154620      19  154719  154725  154728       2  154713  154707  154716       4
  154710  154707  154713       4  154710  154707  154716       4  154701  154695
  154704       4  154698  154695  154701       4  154698  154695  154704       4
  154692  154689  154695      45  154692  154689  154707      45  154689  154695
  154698      47  154689  154695  154701      47  154689  154695  154704      47
  154689  154707  154710      47  154689  154707  154713      47  154689  154707
  154716      47  154686  154680  154689      67  154683  154680  154686      37
  154683  154680  154689      67  154680  154689  154692      68  154677  154674
  154680      40  154677  154674  154719      17  154674  154680  154683      41
  154674  154680  154686      41  154671  154668  154674      18  154668  154674
  154677      19  154752  154758  154761       2  154743  154737  154746     104
  154740  154737  154743      74  154740  154737  154746     104  154737  154746
  154749     105  154734  154731  154737      40  154734  154731  154752      17
  154731  154737  154740     106  154731  154737  154743     106  154728  154725
  154731      18  154725  154731  154734      19  154797  154803  154806       2
  154785  154779  154788      36  154782  154779  154785      37  154782  154779
  154788      36  154776  154770  154779      76  154773  154770  154776      37
  154773  154770  154779      76  154770  154779  154782      76  154770  154779
  154785      76  154767  154764  154770      40  154767  154764  154797      17
  154764  154770  154773      41  154764  154770  154776      41  154761  154758
  154764      18  154758  154764  154767      19  154863  154869  154872       2
  154857  154851  154860      12  154854  154851  154857      12  154854  154851
  154860      12  154848  154842  154851      22  154845  154842  154848      23
  154845  154842  154851      22  154842  154851  154854      24  154842  154851
  154857      24  154842  154851  154860      24  154839  154833  154842      25
  154836  154833  154839      26  154836  154833  154842      25  154833  154842
  154845      27  154833  154842  154848      27  154830  154824  154833      25
  154827  154824  154830      26  154827  154824  154833      25  154824  154833
  154836      25  154824  154833  154839      25  154821  154815  154824      25
  154818  154815  154821      26  154818  154815  154824      25  154815  154824
  154827      25  154815  154824  154830      25  154812  154809  154815      31
  154812  154809  154863      17  154809  154815  154818      32  154809  154815
  154821      32  154806  154803  154809      18  154803  154809  154812      19
  154929  154935  154938       2  154923  154917  154926      12  154920  154917
  154923      12  154920  154917  154926      12  154914  154908  154917      22
  154911  154908  154914      23  154911  154908  154917      22  154908  154917
  154920      24  154908  154917  154923      24  154908  154917  154926      24
  154905  154899  154908      25  154902  154899  154905      26  154902  154899
  154908      25  154899  154908  154911      27  154899  154908  154914      27
  154896  154890  154899      25  154893  154890  154896      26  154893  154890
  154899      25  154890  154899  154902      25  154890  154899  154905      25
  154887  154881  154890      25  154884  154881  154887      26  154884  154881
  154890      25  154881  154890  154893      25  154881  154890  154896      25
  154878  154875  154881      31  154878  154875  154929      17  154875  154881
  154884      32  154875  154881  154887      32  154872  154869  154875      18
  154869  154875  154878      19  154986  154992  154995       2  154980  154974
  154983       4  154977  154974  154980       4  154977  154974  154983       4
  154971  154965  154974      99  154968  154965  154971      37  154968  154965
  154974      99  154965  154974  154977     100  154965  154974  154980     100
  154965  154974  154983     100  154959  154953  154962       4  154956  154953
  154959       4  154956  154953  154962       4  154950  154947  154953      45
  154950  154947  154965      68  154947  154953  154956      47  154947  154953
  154959      47  154947  154953  154962      47  154947  154965  154968      67
  154947  154965  154971      67  154944  154941  154947      48  154944  154941
  154986      17  154941  154947  154950      49  154938  154935  154941      18
  154935  154941  154944      19  155019  155025  155028       2  155010  155004
  155013     104  155007  155004  155010      74  155007  155004  155013     104
  155004  155013  155016     105  155001  154998  155004      40  155001  154998
  155019      17  154998  155004  155007     106  154998  155004  155010     106
  154995  154992  154998      18  154992  154998  155001      19  155052  155058
  155061       2  155043  155037  155046     104  155040  155037  155043      74
  155040  155037  155046     104  155037  155046  155049     105  155034  155031
  155037      40  155034  155031  155052      17  155031  155037  155040     106
  155031  155037  155043     106  155028  155025  155031      18  155025  155031
  155034      19  155109  155115  155118       2  155103  155097  155106       4
  155100  155097  155103       4  155100  155097  155106       4  155094  155088
  155097      99  155091  155088  155094      37  155091  155088  155097      99
  155088  155097  155100     100  155088  155097  155103     100  155088  155097
  155106     100  155082  155076  155085       4  155079  155076  155082       4
  155079  155076  155085       4  155073  155070  155076      45  155073  155070
  155088      68  155070  155076  155079      47  155070  155076  155082      47
  155070  155076  155085      47  155070  155088  155091      67  155070  155088
  155094      67  155067  155064  155070      48  155067  155064  155109      17
  155064  155070  155073      49  155061  155058  155064      18  155058  155064
  155067      19  155160  155166  155169       2  155154  155151  155157      80
  155145  155151  155154       2  155145  155151  155157       2  155142  155136
  155145      81  155139  155136  155142      37  155139  155136  155145      81
  155133  155127  155136      76  155130  155127  155133      37  155130  155127
  155136      76  155127  155136  155139      76  155127  155136  155142      76
  155124  155121  155127      40  155124  155121  155160      17  155121  155127
  155130      41  155121  155127  155133      41  155118  155115  155121      18
  155115  155121  155124      19  155193  155199  155202       2  155184  155178
  155187     104  155181  155178  155184      74  155181  155178  155187     104
  155178  155187  155190     105  155175  155172  155178      40  155175  155172
  155193      17  155172  155178  155181     106  155172  155178  155184     106
  155169  155166  155172      18  155166  155172  155175      19  155250  155256
  155259       2  155244  155238  155247       4  155241  155238  155244       4
  155241  155238  155247       4  155235  155229  155238      99  155232  155229
  155235      37  155232  155229  155238      99  155229  155238  155241     100
  155229  155238  155244     100  155229  155238  155247     100  155223  155217
  155226       4  155220  155217  155223       4  155220  155217  155226       4
  155214  155211  155217      45  155214  155211  155229      68  155211  155217
  155220      47  155211  155217  155223      47  155211  155217  155226      47
  155211  155229  155232      67  155211  155229  155235      67  155208  155205
  155211      48  155208  155205  155250      17  155205  155211  155214      49
  155202  155199  155205      18  155199  155205  155208      19  155292  155286
  155295       4  155289  155286  155292       4  155289  155286  155295       4
  155280  155274  155283       4  155277  155274  155280       4  155277  155274
  155283       4  155271  155268  155274      45  155271  155268  155286      45
  155268  155274  155277      47  155268  155274  155280      47  155268  155274
  155283      47  155268  155286  155289      47  155268  155286  155292      47
  155268  155286  155295      47  155265  155262  155268      48  155265  155262
  155298      17  155262  155268  155271      49  155259  155256  155262      18
  155256  155262  155265      19  155340  155346  155349       2  155337  155334
  155340      17  155331  155325  155334       8  155328  155325  155331       4
  155328  155325  155334       8  155325  155334  155337      16  155322  155316
  155325      92  155319  155316  155322       4  155319  155316  155325      92
  155316  155325  155328      92  155316  155325  155331      92  155313  155307
  155316      94  155310  155307  155313      71  155310  155307  155316      94
  155307  155316  155319      92  155307  155316  155322      92  155304  155307
  155310      97  155304  155307  155313      97  155304  155334  155337      19
  155370  155376  155379       2  155364  155358  155367       4  155361  155358
  155364       4  155361  155358  155367       4  155355  155352  155358      16
  155355  155352  155370      17  155352  155358  155361       8  155352  155358
  155364       8  155352  155358  155367       8  155349  155346  155352      18
  155346  155352  155355      19  155427  155433  155436       2  155421  155415
  155424       4  155418  155415  155421       4  155418  155415  155424       4
  155409  155403  155412       4  155406  155403  155409       4  155406  155403
  155412       4  155400  155397  155403      45  155400  155397  155415      45
  155397  155403  155406      47  155397  155403  155409      47  155397  155403
  155412      47  155397  155415  155418      47  155397  155415  155421      47
  155397  155415  155424      47  155394  155388  155397      67  155391  155388
  155394      37  155391  155388  155397      67  155388  155397  155400      68
  155385  155382  155388      40  155385  155382  155427      17  155382  155388
  155391      41  155382  155388  155394      41  155379  155376  155382      18
  155376  155382  155385      19  155472  155478  155481       2  155460  155454
  155463      36  155457  155454  155460      37  155457  155454  155463      36
  155451  155445  155454      76  155448  155445  155451      37  155448  155445
  155454      76  155445  155454  155457      76  155445  155454  155460      76
  155442  155439  155445      40  155442  155439  155472      17  155439  155445
  155448      41  155439  155445  155451      41  155436  155433  155439      18
  155433  155439  155442      19  155529  155535  155538       2  155523  155517
  155526       4  155520  155517  155523       4  155520  155517  155526       4
  155514  155508  155517      99  155511  155508  155514      37  155511  155508
  155517      99  155508  155517  155520     100  155508  155517  155523     100
  155508  155517  155526     100  155502  155496  155505       4  155499  155496
  155502       4  155499  155496  155505       4  155493  155490  155496      45
  155493  155490  155508      68  155490  155496  155499      47  155490  155496
  155502      47  155490  155496  155505      47  155490  155508  155511      67
  155490  155508  155514      67  155487  155484  155490      48  155487  155484
  155529      17  155484  155490  155493      49  155481  155478  155484      18
  155478  155484  155487      19  155559  155565  155568       2  155553  155547
  155556       4  155550  155547  155553       4  155550  155547  155556       4
  155544  155541  155547      16  155544  155541  155559      17  155541  155547
  155550       8  155541  155547  155553       8  155541  155547  155556       8
  155538  155535  155541      18  155535  155541  155544      19  155601  155607
  155610       2  155595  155592  155598      80  155586  155592  155595       2
  155586  155592  155598       2  155583  155577  155586      81  155580  155577
  155583      37  155580  155577  155586      81  155574  155571  155577      40
  155574  155571  155601      17  155571  155577  155580      41  155571  155577
  155583      41  155568  155565  155571      18  155565  155571  155574      19
  155631  155637  155640       2  155625  155619  155628       4  155622  155619
  155625       4  155622  155619  155628       4  155616  155613  155619      16
  155616  155613  155631      17  155613  155619  155622       8  155613  155619
  155625       8  155613  155619  155628       8  155610  155607  155613      18
  155607  155613  155616      19  155682  155688  155691       2  155673  155670
  155676     119  155670  155676  155679     117  155667  155664  155670     138
  155664  155670  155673     139  155661  155664  155667     142  155658  155676
  155679     146  155655  155649  155658     147  155652  155649  155655       4
  155652  155649  155658     147  155646  155643  155649      16  155646  155643
  155682      17  155643  155649  155652       8  155643  155649  155655       8
  155640  155637  155643      18  155637  155643  155646      19  155754  155760
  155763       2  155748  155745  155751      58  155739  155736  155742      58
  155733  155736  155739      60  155733  155736  155742      60  155733  155745
  155748      60  155733  155745  155751      60  155730  155727  155733      60
  155724  155718  155727      61  155721  155718  155724      62  155721  155718
  155727      61  155718  155727  155730      63  155715  155709  155718      25
  155712  155709  155715      26  155712  155709  155718      25  155709  155718
  155721      65  155709  155718  155724      65  155706  155700  155709      25
  155703  155700  155706      26  155703  155700  155709      25  155700  155709
  155712      25  155700  155709  155715      25  155697  155694  155700      31
  155697  155694  155754      17  155694  155700  155703      32  155694  155700
  155706      32  155691  155688  155694      18  155688  155694  155697      19
  155814  155808  155817      12  155811  155808  155814      12  155811  155808
  155817      12  155805  155799  155808      22  155802  155799  155805      23
  155802  155799  155808      22  155799  155808  155811      24  155799  155808
  155814      24  155799  155808  155817      24  155796  155790  155799      25
  155793  155790  155796      26  155793  155790  155799      25  155790  155799
  155802      27  155790  155799  155805      27  155787  155781  155790      25
  155784  155781  155787      26  155784  155781  155790      25  155781  155790
  155793      25  155781  155790  155796      25  155778  155772  155781      25
  155775  155772  155778      26  155775  155772  155781      25  155772  155781
  155784      25  155772  155781  155787      25  155769  155766  155772      31
  155769  155766  155820      17  155766  155772  155775      32  155766  155772
  155778      32  155763  155760  155766      18  155760  155766  155769      19
  155862  155868  155871       2  155859  155856  155862      17  155853  155847
  155856       8  155850  155847  155853       4  155850  155847  155856       8
  155847  155856  155859      16  155844  155838  155847      92  155841  155838
  155844       4  155841  155838  155847      92  155838  155847  155850      92
  155838  155847  155853      92  155835  155829  155838      94  155832  155829
  155835      71  155832  155829  155838      94  155829  155838  155841      92
  155829  155838  155844      92  155826  155829  155832      97  155826  155829
  155835      97  155826  155856  155859      19  155919  155925  155928       2
  155913  155907  155916       4  155910  155907  155913       4  155910  155907
  155916       4  155901  155895  155904       4  155898  155895  155901       4
  155898  155895  155904       4  155892  155889  155895      45  155892  155889
  155907      45  155889  155895  155898      47  155889  155895  155901      47
  155889  155895  155904      47  155889  155907  155910      47  155889  155907
  155913      47  155889  155907  155916      47  155886  155880  155889      67
  155883  155880  155886      37  155883  155880  155889      67  155880  155889
  155892      68  155877  155874  155880      40  155877  155874  155919      17
  155874  155880  155883      41  155874  155880  155886      41  155871  155868
  155874      18  155868  155874  155877      19  155967  155973  155976       2
  155961  155955  155964       4  155958  155955  155961       4  155958  155955
  155964       4  155949  155943  155952       4  155946  155943  155949       4
  155946  155943  155952       4  155940  155937  155943      45  155940  155937
  155955      45  155937  155943  155946      47  155937  155943  155949      47
  155937  155943  155952      47  155937  155955  155958      47  155937  155955
  155961      47  155937  155955  155964      47  155934  155931  155937      48
  155934  155931  155967      17  155931  155937  155940      49  155928  155925
  155931      18  155925  155931  155934      19  156024  156030  156033       2
  156018  156012  156021       4  156015  156012  156018       4  156015  156012
  156021       4  156009  156003  156012      99  156006  156003  156009      37
  156006  156003  156012      99  156003  156012  156015     100  156003  156012
  156018     100  156003  156012  156021     100  155997  155991  156000       4
  155994  155991  155997       4  155994  155991  156000       4  155988  155985
  155991      45  155988  155985  156003      68  155985  155991  155994      47
  155985  155991  155997      47  155985  155991  156000      47  155985  156003
  156006      67  155985  156003  156009      67  155982  155979  155985      48
  155982  155979  156024      17  155979  155985  155988      49  155976  155973
  155979      18  155973  155979  155982      19  156081  156087  156090       2
  156075  156069  156078       4  156072  156069  156075       4  156072  156069
  156078       4  156066  156060  156069      99  156063  156060  156066      37
  156063  156060  156069      99  156060  156069  156072     100  156060  156069
  156075     100  156060  156069  156078     100  156054  156048  156057       4
  156051  156048  156054       4  156051  156048  156057       4  156045  156042
  156048      45  156045  156042  156060      68  156042  156048  156051      47
  156042  156048  156054      47  156042  156048  156057      47  156042  156060
  156063      67  156042  156060  156066      67  156039  156036  156042      48
  156039  156036  156081      17  156036  156042  156045      49  156033  156030
  156036      18  156030  156036  156039      19  156111  156117  156120       2
  156105  156099  156108       4  156102  156099  156105       4  156102  156099
  156108       4  156096  156093  156099      16  156096  156093  156111      17
  156093  156099  156102       8  156093  156099  156105       8  156093  156099
  156108       8  156090  156087  156093      18  156087  156093  156096      19
  156156  156162  156165       2  156144  156138  156147      36  156141  156138
  156144      37  156141  156138  156147      36  156135  156129  156138      76
  156132  156129  156135      37  156132  156129  156138      76  156129  156138
  156141      76  156129  156138  156144      76  156126  156123  156129      40
  156126  156123  156156      17  156123  156129  156132      41  156123  156129
  156135      41  156120  156117  156123      18  156117  156123  156126      19
  156192  156198  156201       2  156180  156174  156183      36  156177  156174
  156180      37  156177  156174  156183      36  156171  156168  156174      40
  156171  156168  156192      17  156168  156174  156177      41  156168  156174
  156180      41  156165  156162  156168      18  156162  156168  156171      19
  156240  156246  156249       2  156234  156228  156237       4  156231  156228
  156234       4  156231  156228  156237       4  156222  156216  156225       4
  156219  156216  156222       4  156219  156216  156225       4  156213  156210
  156216      45  156213  156210  156228      45  156210  156216  156219      47
  156210  156216  156222      47  156210  156216  156225      47  156210  156228
  156231      47  156210  156228  156234      47  156210  156228  156237      47
  156207  156204  156210      48  156207  156204  156240      17  156204  156210
  156213      49  156201  156198  156204      18  156198  156204  156207      19
  156276  156282  156285       2  156264  156258  156267      36  156261  156258
  156264      37  156261  156258  156267      36  156255  156252  156258      40
  156255  156252  156276      17  156252  156258  156261      41  156252  156258
  156264      41  156249  156246  156252      18  156246  156252  156255      19
  156297  156303  156306       2  156294  156288  156297      17  156291  156288
  156294      57  156291  156288  156297      17  156285  156282  156288      18
  156282  156288  156291      19  156282  156288  156294      19  156342  156348
  156351       2  156330  156324  156333      36  156327  156324  156330      37
  156327  156324  156333      36  156321  156315  156324      76  156318  156315
  156321      37  156318  156315  156324      76  156315  156324  156327      76
  156315  156324  156330      76  156312  156309  156315      40  156312  156309
  156342      17  156309  156315  156318      41  156309  156315  156321      41
  156306  156303  156309      18  156303  156309  156312      19  156372  156378
  156381       2  156366  156360  156369       4  156363  156360  156366       4
  156363  156360  156369       4  156357  156354  156360      16  156357  156354
  156372      17  156354  156360  156363       8  156354  156360  156366       8
  156354  156360  156369       8  156351  156348  156354      18  156348  156354
  156357      19  156429  156435  156438       2  156423  156417  156426       4
  156420  156417  156423       4  156420  156417  156426       4  156411  156405
  156414       4  156408  156405  156411       4  156408  156405  156414       4
  156402  156399  156405      45  156402  156399  156417      45  156399  156405
  156408      47  156399  156405  156411      47  156399  156405  156414      47
  156399  156417  156420      47  156399  156417  156423      47  156399  156417
  156426      47  156396  156390  156399      67  156393  156390  156396      37
  156393  156390  156399      67  156390  156399  156402      68  156387  156384
  156390      40  156387  156384  156429      17  156384  156390  156393      41
  156384  156390  156396      41  156381  156378  156384      18  156378  156384
  156387      19  156462  156468  156471       2  156453  156447  156456     104
  156450  156447  156453      74  156450  156447  156456     104  156447  156456
  156459     105  156444  156441  156447      40  156444  156441  156462      17
  156441  156447  156450     106  156441  156447  156453     106  156438  156435
  156441      18  156435  156441  156444      19  156504  156510  156513       2
  156492  156486  156495       4  156489  156486  156492       4  156489  156486
  156495       4  156483  156480  156486      86  156483  156480  156498      87
  156480  156486  156489      47  156480  156486  156492      47  156480  156486
  156495      47  156480  156498  156501      88  156477  156474  156480      48
  156477  156474  156504      17  156474  156480  156483      89  156471  156468
  156474      18  156468  156474  156477      19  156561  156567  156570       2
  156555  156549  156558       4  156552  156549  156555       4  156552  156549
  156558       4  156543  156537  156546       4  156540  156537  156543       4
  156540  156537  156546       4  156534  156531  156537      45  156534  156531
  156549      45  156531  156537  156540      47  156531  156537  156543      47
  156531  156537  156546      47  156531  156549  156552      47  156531  156549
  156555      47  156531  156549  156558      47  156528  156522  156531      67
  156525  156522  156528      37  156525  156522  156531      67  156522  156531
  156534      68  156519  156516  156522      40  156519  156516  156561      17
  156516  156522  156525      41  156516  156522  156528      41  156513  156510
  156516      18  156510  156516  156519      19  156609  156615  156618       2
  156603  156597  156606       4  156600  156597  156603       4  156600  156597
  156606       4  156591  156585  156594       4  156588  156585  156591       4
  156588  156585  156594       4  156582  156579  156585      45  156582  156579
  156597      45  156579  156585  156588      47  156579  156585  156591      47
  156579  156585  156594      47  156579  156597  156600      47  156579  156597
  156603      47  156579  156597  156606      47  156576  156573  156579      48
  156576  156573  156609      17  156573  156579  156582      49  156570  156567
  156573      18  156567  156573  156576      19  156666  156672  156675       2
  156660  156654  156663       4  156657  156654  156660       4  156657  156654
  156663       4  156648  156642  156651       4  156645  156642  156648       4
  156645  156642  156651       4  156639  156636  156642      45  156639  156636
  156654      45  156636  156642  156645      47  156636  156642  156648      47
  156636  156642  156651      47  156636  156654  156657      47  156636  156654
  156660      47  156636  156654  156663      47  156633  156627  156636      67
  156630  156627  156633      37  156630  156627  156636      67  156627  156636
  156639      68  156624  156621  156627      40  156624  156621  156666      17
  156621  156627  156630      41  156621  156627  156633      41  156618  156615
  156621      18  156615  156621  156624      19  156708  156714  156717       2
  156702  156699  156705      80  156693  156699  156702       2  156693  156699
  156705       2  156690  156684  156693      81  156687  156684  156690      37
  156687  156684  156693      81  156681  156678  156684      40  156681  156678
  156708      17  156678  156684  156687      41  156678  156684  156690      41
  156675  156672  156678      18  156672  156678  156681      19  156780  156786
  156789       2  156774  156771  156777      58  156765  156762  156768      58
  156759  156762  156765      60  156759  156762  156768      60  156759  156771
  156774      60  156759  156771  156777      60  156756  156753  156759      60
  156750  156744  156753      61  156747  156744  156750      62  156747  156744
  156753      61  156744  156753  156756      63  156741  156735  156744      25
  156738  156735  156741      26  156738  156735  156744      25  156735  156744
  156747      65  156735  156744  156750      65  156732  156726  156735      25
  156729  156726  156732      26  156729  156726  156735      25  156726  156735
  156738      25  156726  156735  156741      25  156723  156720  156726      31
  156723  156720  156780      17  156720  156726  156729      32  156720  156726
  156732      32  156717  156714  156720      18  156714  156720  156723      19
  156837  156843  156846       2  156831  156825  156834       4  156828  156825
  156831       4  156828  156825  156834       4  156819  156813  156822       4
  156816  156813  156819       4  156816  156813  156822       4  156810  156807
  156813      45  156810  156807  156825      45  156807  156813  156816      47
  156807  156813  156819      47  156807  156813  156822      47  156807  156825
  156828      47  156807  156825  156831      47  156807  156825  156834      47
  156804  156798  156807      67  156801  156798  156804      37  156801  156798
  156807      67  156798  156807  156810      68  156795  156792  156798      40
  156795  156792  156837      17  156792  156798  156801      41  156792  156798
  156804      41  156789  156786  156792      18  156786  156792  156795      19
  156903  156909  156912       2  156897  156891  156900      12  156894  156891
  156897      12  156894  156891  156900      12  156888  156882  156891      22
  156885  156882  156888      23  156885  156882  156891      22  156882  156891
  156894      24  156882  156891  156897      24  156882  156891  156900      24
  156879  156873  156882      25  156876  156873  156879      26  156876  156873
  156882      25  156873  156882  156885      27  156873  156882  156888      27
  156870  156864  156873      25  156867  156864  156870      26  156867  156864
  156873      25  156864  156873  156876      25  156864  156873  156879      25
  156861  156855  156864      25  156858  156855  156861      26  156858  156855
  156864      25  156855  156864  156867      25  156855  156864  156870      25
  156852  156849  156855      31  156852  156849  156903      17  156849  156855
  156858      32  156849  156855  156861      32  156846  156843  156849      18
  156843  156849  156852      19  156951  156957  156960       2  156945  156939
  156948       4  156942  156939  156945       4  156942  156939  156948       4
  156933  156927  156936       4  156930  156927  156933       4  156930  156927
  156936       4  156924  156921  156927      45  156924  156921  156939      45
  156921  156927  156930      47  156921  156927  156933      47  156921  156927
  156936      47  156921  156939  156942      47  156921  156939  156945      47
  156921  156939  156948      47  156918  156915  156921      48  156918  156915
  156951      17  156915  156921  156924      49  156912  156909  156915      18
  156909  156915  156918      19  156972  156978  156981       2  156969  156963
  156972      17  156966  156963  156969      57  156966  156963  156972      17
  156960  156957  156963      18  156957  156963  156966      19  156957  156963
  156969      19  157029  157035  157038       2  157023  157017  157026       4
  157020  157017  157023       4  157020  157017  157026       4  157011  157005
  157014       4  157008  157005  157011       4  157008  157005  157014       4
  157002  156999  157005      45  157002  156999  157017      45  156999  157005
  157008      47  156999  157005  157011      47  156999  157005  157014      47
  156999  157017  157020      47  156999  157017  157023      47  156999  157017
  157026      47  156996  156990  156999      67  156993  156990  156996      37
  156993  156990  156999      67  156990  156999  157002      68  156987  156984
  156990      40  156987  156984  157029      17  156984  156990  156993      41
  156984  156990  156996      41  156981  156978  156984      18  156978  156984
  156987      19  157080  157086  157089       2  157074  157071  157077      80
  157065  157071  157074       2  157065  157071  157077       2  157062  157056
  157065      81  157059  157056  157062      37  157059  157056  157065      81
  157053  157047  157056      76  157050  157047  157053      37  157050  157047
  157056      76  157047  157056  157059      76  157047  157056  157062      76
  157044  157041  157047      40  157044  157041  157080      17  157041  157047
  157050      41  157041  157047  157053      41  157038  157035  157041      18
  157035  157041  157044      19  157128  157134  157137       2  157122  157116
  157125       4  157119  157116  157122       4  157119  157116  157125       4
  157110  157104  157113       4  157107  157104  157110       4  157107  157104
  157113       4  157101  157098  157104      45  157101  157098  157116      45
  157098  157104  157107      47  157098  157104  157110      47  157098  157104
  157113      47  157098  157116  157119      47  157098  157116  157122      47
  157098  157116  157125      47  157095  157092  157098      48  157095  157092
  157128      17  157092  157098  157101      49  157089  157086  157092      18
  157086  157092  157095      19  157176  157182  157185       2  157170  157164
  157173       4  157167  157164  157170       4  157167  157164  157173       4
  157158  157152  157161       4  157155  157152  157158       4  157155  157152
  157161       4  157149  157146  157152      45  157149  157146  157164      45
  157146  157152  157155      47  157146  157152  157158      47  157146  157152
  157161      47  157146  157164  157167      47  157146  157164  157170      47
  157146  157164  157173      47  157143  157140  157146      48  157143  157140
  157176      17  157140  157146  157149      49  157137  157134  157140      18
  157134  157140  157143      19  157206  157212  157215       2  157200  157194
  157203       4  157197  157194  157200       4  157197  157194  157203       4
  157191  157188  157194      16  157191  157188  157206      17  157188  157194
  157197       8  157188  157194  157200       8  157188  157194  157203       8
  157185  157182  157188      18  157182  157188  157191      19  157254  157260
  157263       2  157248  157242  157251       4  157245  157242  157248       4
  157245  157242  157251       4  157236  157230  157239       4  157233  157230
  157236       4  157233  157230  157239       4  157227  157224  157230      45
  157227  157224  157242      45  157224  157230  157233      47  157224  157230
  157236      47  157224  157230  157239      47  157224  157242  157245      47
  157224  157242  157248      47  157224  157242  157251      47  157221  157218
  157224      48  157221  157218  157254      17  157218  157224  157227      49
  157215  157212  157218      18  157212  157218  157221      19  157320  157326
  157329       2  157314  157308  157317      12  157311  157308  157314      12
  157311  157308  157317      12  157305  157299  157308      22  157302  157299
  157305      23  157302  157299  157308      22  157299  157308  157311      24
  157299  157308  157314      24  157299  157308  157317      24  157296  157290
  157299      25  157293  157290  157296      26  157293  157290  157299      25
  157290  157299  157302      27  157290  157299  157305      27  157287  157281
  157290      25  157284  157281  157287      26  157284  157281  157290      25
  157281  157290  157293      25  157281  157290  157296      25  157278  157272
  157281      25  157275  157272  157278      26  157275  157272  157281      25
  157272  157281  157284      25  157272  157281  157287      25  157269  157266
  157272      31  157269  157266  157320      17  157266  157272  157275      32
  157266  157272  157278      32  157263  157260  157266      18  157260  157266
  157269      19  157344  157338  157347       4  157341  157338  157344       4
  157341  157338  157347       4  157335  157332  157338      16  157335  157332
  157350      17  157332  157338  157341       8  157332  157338  157344       8
  157332  157338  157347       8  157329  157326  157332      18  157326  157332
  157335      19  157392  157398  157401       2  157389  157386  157392      17
  157383  157377  157386       8  157380  157377  157383       4  157380  157377
  157386       8  157377  157386  157389      16  157374  157368  157377      92
  157371  157368  157374       4  157371  157368  157377      92  157368  157377
  157380      92  157368  157377  157383      92  157365  157359  157368      94
  157362  157359  157365      71  157362  157359  157368      94  157359  157368
  157371      92  157359  157368  157374      92  157356  157359  157362      97
  157356  157359  157365      97  157356  157386  157389      19  157413  157419
  157422       2  157410  157404  157413      17  157407  157404  157410      57
  157407  157404  157413      17  157401  157398  157404      18  157398  157404
  157407      19  157398  157404  157410      19  157473  157479  157482       2
  157464  157461  157467      52  157461  157467  157470      52  157458  157455
  157461      52  157455  157461  157464      52  157452  157449  157455      52
  157449  157455  157458      52  157446  157443  157449      52  157443  157449
  157452      52  157440  157443  157446      52  157440  157467  157470      52
  157437  157431  157440      54  157434  157431  157437       4  157434  157431
  157440      54  157428  157425  157431      16  157428  157425  157473      17
  157425  157431  157434       8  157425  157431  157437       8  157422  157419
  157425      18  157419  157425  157428      19  157494  157500  157503       2
  157491  157485  157494      17  157488  157485  157491      57  157488  157485
  157494      17  157482  157479  157485      18  157479  157485  157488      19
  157479  157485  157491      19  157530  157536  157539       2  157518  157512
  157521      36  157515  157512  157518      37  157515  157512  157521      36
  157509  157506  157512      40  157509  157506  157530      17  157506  157512
  157515      41  157506  157512  157518      41  157503  157500  157506      18
  157500  157506  157509      19  157572  157578  157581       2  157566  157563
  157569      80  157557  157563  157566       2  157557  157563  157569       2
  157554  157548  157557      81  157551  157548  157554      37  157551  157548
  157557      81  157545  157542  157548      40  157545  157542  157572      17
  157542  157548  157551      41  157542  157548  157554      41  157539  157536
  157542      18  157536  157542  157545      19  157644  157650  157653       2
  157638  157635  157641      58  157629  157626  157632      58  157623  157626
  157629      60  157623  157626  157632      60  157623  157635  157638      60
  157623  157635  157641      60  157620  157617  157623      60  157614  157608
  157617      61  157611  157608  157614      62  157611  157608  157617      61
  157608  157617  157620      63  157605  157599  157608      25  157602  157599
  157605      26  157602  157599  157608      25  157599  157608  157611      65
  157599  157608  157614      65  157596  157590  157599      25  157593  157590
  157596      26  157593  157590  157599      25  157590  157599  157602      25
  157590  157599  157605      25  157587  157584  157590      31  157587  157584
  157644      17  157584  157590  157593      32  157584  157590  157596      32
  157581  157578  157584      18  157578  157584  157587      19  157710  157716
  157719       2  157704  157698  157707      12  157701  157698  157704      12
  157701  157698  157707      12  157695  157689  157698      22  157692  157689
  157695      23  157692  157689  157698      22  157689  157698  157701      24
  157689  157698  157704      24  157689  157698  157707      24  157686  157680
  157689      25  157683  157680  157686      26  157683  157680  157689      25
  157680  157689  157692      27  157680  157689  157695      27  157677  157671
  157680      25  157674  157671  157677      26  157674  157671  157680      25
  157671  157680  157683      25  157671  157680  157686      25  157668  157662
  157671      25  157665  157662  157668      26  157665  157662  157671      25
  157662  157671  157674      25  157662  157671  157677      25  157659  157656
  157662      31  157659  157656  157710      17  157656  157662  157665      32
  157656  157662  157668      32  157653  157650  157656      18  157650  157656
  157659      19  157752  157758  157761       2  157746  157743  157749      80
  157737  157743  157746       2  157737  157743  157749       2  157734  157728
  157737      81  157731  157728  157734      37  157731  157728  157737      81
  157725  157722  157728      40  157725  157722  157752      17  157722  157728
  157731      41  157722  157728  157734      41  157719  157716  157722      18
  157716  157722  157725      19  157803  157809  157812       2  157797  157794
  157800      80  157788  157794  157797       2  157788  157794  157800       2
  157785  157779  157788      81  157782  157779  157785      37  157782  157779
  157788      81  157776  157770  157779      76  157773  157770  157776      37
  157773  157770  157779      76  157770  157779  157782      76  157770  157779
  157785      76  157767  157764  157770      40  157767  157764  157803      17
  157764  157770  157773      41  157764  157770  157776      41  157761  157758
  157764      18  157758  157764  157767      19  157860  157866  157869       2
  157854  157848  157857       4  157851  157848  157854       4  157851  157848
  157857       4  157842  157836  157845       4  157839  157836  157842       4
  157839  157836  157845       4  157833  157830  157836      45  157833  157830
  157848      45  157830  157836  157839      47  157830  157836  157842      47
  157830  157836  157845      47  157830  157848  157851      47  157830  157848
  157854      47  157830  157848  157857      47  157827  157821  157830      67
  157824  157821  157827      37  157824  157821  157830      67  157821  157830
  157833      68  157818  157815  157821      40  157818  157815  157860      17
  157815  157821  157824      41  157815  157821  157827      41  157812  157809
  157815      18  157809  157815  157818      19  157926  157932  157935       2
  157920  157914  157923      12  157917  157914  157920      12  157917  157914
  157923      12  157911  157905  157914      22  157908  157905  157911      23
  157908  157905  157914      22  157905  157914  157917      24  157905  157914
  157920      24  157905  157914  157923      24  157902  157896  157905      25
  157899  157896  157902      26  157899  157896  157905      25  157896  157905
  157908      27  157896  157905  157911      27  157893  157887  157896      25
  157890  157887  157893      26  157890  157887  157896      25  157887  157896
  157899      25  157887  157896  157902      25  157884  157878  157887      25
  157881  157878  157884      26  157881  157878  157887      25  157878  157887
  157890      25  157878  157887  157893      25  157875  157872  157878      31
  157875  157872  157926      17  157872  157878  157881      32  157872  157878
  157884      32  157869  157866  157872      18  157866  157872  157875      19
  157962  157968  157971       2  157950  157944  157953      36  157947  157944
  157950      37  157947  157944  157953      36  157941  157938  157944      40
  157941  157938  157962      17  157938  157944  157947      41  157938  157944
  157950      41  157935  157932  157938      18  157932  157938  157941      19
  158013  158019  158022       2  158007  158001  158010      71  158004  158001
  158007      71  158004  158001  158010      71  157998  158001  158004      72
  157998  158001  158007      72  157998  158001  158010      72  157995  157989
  157998      73  157992  157989  157995      74  157992  157989  157998      73
  157986  157980  157989      76  157983  157980  157986      37  157983  157980
  157989      76  157980  157989  157992      77  157980  157989  157995      77
  157977  157974  157980      40  157977  157974  158013      17  157974  157980
  157983      41  157974  157980  157986      41  157971  157968  157974      18
  157968  157974  157977      19  158043  158049  158052       2  158037  158031
  158040       4  158034  158031  158037       4  158034  158031  158040       4
  158028  158025  158031      16  158028  158025  158043      17  158025  158031
  158034       8  158025  158031  158037       8  158025  158031  158040       8
  158022  158019  158025      18  158019  158025  158028      19  158100  158106
  158109       2  158094  158088  158097       4  158091  158088  158094       4
  158091  158088  158097       4  158085  158079  158088      99  158082  158079
  158085      37  158082  158079  158088      99  158079  158088  158091     100
  158079  158088  158094     100  158079  158088  158097     100  158073  158067
  158076       4  158070  158067  158073       4  158070  158067  158076       4
  158064  158061  158067      45  158064  158061  158079      68  158061  158067
  158070      47  158061  158067  158073      47  158061  158067  158076      47
  158061  158079  158082      67  158061  158079  158085      67  158058  158055
  158061      48  158058  158055  158100      17  158055  158061  158064      49
  158052  158049  158055      18  158049  158055  158058      19  158130  158136
  158139       2  158124  158118  158127       4  158121  158118  158124       4
  158121  158118  158127       4  158115  158112  158118      16  158115  158112
  158130      17  158112  158118  158121       8  158112  158118  158124       8
  158112  158118  158127       8  158109  158106  158112      18  158106  158112
  158115      19  158172  158178  158181       2  158160  158154  158163       4
  158157  158154  158160       4  158157  158154  158163       4  158151  158148
  158154      86  158151  158148  158166      87  158148  158154  158157      47
  158148  158154  158160      47  158148  158154  158163      47  158148  158166
  158169      88  158145  158142  158148      48  158145  158142  158172      17
  158142  158148  158151      89  158139  158136  158142      18  158136  158142
  158145      19  158193  158199  158202       2  158190  158184  158193      17
  158187  158184  158190      57  158187  158184  158193      17  158181  158178
  158184      18  158178  158184  158187      19  158178  158184  158190      19
  158214  158220  158223       2  158211  158205  158214      17  158208  158205
  158211      57  158208  158205  158214      17  158202  158199  158205      18
  158199  158205  158208      19  158199  158205  158211      19  158244  158250
  158253       2  158238  158232  158241       4  158235  158232  158238       4
  158235  158232  158241       4  158229  158226  158232      16  158229  158226
  158244      17  158226  158232  158235       8  158226  158232  158238       8
  158226  158232  158241       8  158223  158220  158226      18  158220  158226
  158229      19  158292  158298  158301       2  158286  158280  158289       4
  158283  158280  158286       4  158283  158280  158289       4  158274  158268
  158277       4  158271  158268  158274       4  158271  158268  158277       4
  158265  158262  158268      45  158265  158262  158280      45  158262  158268
  158271      47  158262  158268  158274      47  158262  158268  158277      47
  158262  158280  158283      47  158262  158280  158286      47  158262  158280
  158289      47  158259  158256  158262      48  158259  158256  158292      17
  158256  158262  158265      49  158253  158250  158256      18  158250  158256
  158259      19  158352  158358  158361       2  158343  158340  158346      52
  158340  158346  158349      52  158337  158334  158340      52  158334  158340
  158343      52  158331  158328  158334      52  158328  158334  158337      52
  158325  158322  158328      52  158322  158328  158331      52  158319  158322
  158325      52  158319  158346  158349      52  158316  158310  158319      54
  158313  158310  158316       4  158313  158310  158319      54  158307  158304
  158310      16  158307  158304  158352      17  158304  158310  158313       8
  158304  158310  158316       8  158301  158298  158304      18  158298  158304
  158307      19  158373  158379  158382       2  158370  158364  158373      17
  158367  158364  158370      57  158367  158364  158373      17  158361  158358
  158364      18  158358  158364  158367      19  158358  158364  158370      19
  158418  158424  158427       2  158406  158400  158409      36  158403  158400
  158406      37  158403  158400  158409      36  158397  158391  158400      76
  158394  158391  158397      37  158394  158391  158400      76  158391  158400
  158403      76  158391  158400  158406      76  158388  158385  158391      40
  158388  158385  158418      17  158385  158391  158394      41  158385  158391
  158397      41  158382  158379  158385      18  158379  158385  158388      19
  158463  158469  158472       2  158451  158445  158454      36  158448  158445
  158451      37  158448  158445  158454      36  158442  158436  158445      76
  158439  158436  158442      37  158439  158436  158445      76  158436  158445
  158448      76  158436  158445  158451      76  158433  158430  158436      40
  158433  158430  158463      17  158430  158436  158439      41  158430  158436
  158442      41  158427  158424  158430      18  158424  158430  158433      19
  158484  158490  158493       2  158481  158475  158484      17  158478  158475
  158481      57  158478  158475  158484      17  158472  158469  158475      18
  158469  158475  158478      19  158469  158475  158481      19  158541  158547
  158550       2  158535  158529  158538       4  158532  158529  158535       4
  158532  158529  158538       4  158523  158517  158526       4  158520  158517
  158523       4  158520  158517  158526       4  158514  158511  158517      45
  158514  158511  158529      45  158511  158517  158520      47  158511  158517
  158523      47  158511  158517  158526      47  158511  158529  158532      47
  158511  158529  158535      47  158511  158529  158538      47  158508  158502
  158511      67  158505  158502  158508      37  158505  158502  158511      67
  158502  158511  158514      68  158499  158496  158502      40  158499  158496
  158541      17  158496  158502  158505      41  158496  158502  158508      41
  158493  158490  158496      18  158490  158496  158499      19  158583  158589
  158592       2  158571  158565  158574       4  158568  158565  158571       4
  158568  158565  158574       4  158562  158559  158565      86  158562  158559
  158577      87  158559  158565  158568      47  158559  158565  158571      47
  158559  158565  158574      47  158559  158577  158580      88  158556  158553
  158559      48  158556  158553  158583      17  158553  158559  158562      89
  158550  158547  158553      18  158547  158553  158556      19  158640  158646
  158649       2  158634  158628  158637       4  158631  158628  158634       4
  158631  158628  158637       4  158622  158616  158625       4  158619  158616
  158622       4  158619  158616  158625       4  158613  158610  158616      45
  158613  158610  158628      45  158610  158616  158619      47  158610  158616
  158622      47  158610  158616  158625      47  158610  158628  158631      47
  158610  158628  158634      47  158610  158628  158637      47  158607  158601
  158610      67  158604  158601  158607      37  158604  158601  158610      67
  158601  158610  158613      68  158598  158595  158601      40  158598  158595
  158640      17  158595  158601  158604      41  158595  158601  158607      41
  158592  158589  158595      18  158589  158595  158598      19  158682  158688
  158691       2  158676  158673  158679      80  158667  158673  158676       2
  158667  158673  158679       2  158664  158658  158667      81  158661  158658
  158664      37  158661  158658  158667      81  158655  158652  158658      40
  158655  158652  158682      17  158652  158658  158661      41  158652  158658
  158664      41  158649  158646  158652      18  158646  158652  158655      19
  158739  158745  158748       2  158733  158727  158736       4  158730  158727
  158733       4  158730  158727  158736       4  158721  158715  158724       4
  158718  158715  158721       4  158718  158715  158724       4  158712  158709
  158715      45  158712  158709  158727      45  158709  158715  158718      47
  158709  158715  158721      47  158709  158715  158724      47  158709  158727
  158730      47  158709  158727  158733      47  158709  158727  158736      47
  158706  158700  158709      67  158703  158700  158706      37  158703  158700
  158709      67  158700  158709  158712      68  158697  158694  158700      40
  158697  158694  158739      17  158694  158700  158703      41  158694  158700
  158706      41  158691  158688  158694      18  158688  158694  158697      19
  158784  158790  158793       2  158772  158766  158775      36  158769  158766
  158772      37  158769  158766  158775      36  158763  158757  158766      76
  158760  158757  158763      37  158760  158757  158766      76  158757  158766
  158769      76  158757  158766  158772      76  158754  158751  158757      40
  158754  158751  158784      17  158751  158757  158760      41  158751  158757
  158763      41  158748  158745  158751      18  158745  158751  158754      19
  158820  158826  158829       2  158808  158802  158811      36  158805  158802
  158808      37  158805  158802  158811      36  158799  158796  158802      40
  158799  158796  158820      17  158796  158802  158805      41  158796  158802
  158808      41  158793  158790  158796      18  158790  158796  158799      19
  158868  158874  158877       2  158862  158856  158865       4  158859  158856
  158862       4  158859  158856  158865       4  158850  158844  158853       4
  158847  158844  158850       4  158847  158844  158853       4  158841  158838
  158844      45  158841  158838  158856      45  158838  158844  158847      47
  158838  158844  158850      47  158838  158844  158853      47  158838  158856
  158859      47  158838  158856  158862      47  158838  158856  158865      47
  158835  158832  158838      48  158835  158832  158868      17  158832  158838
  158841      49  158829  158826  158832      18  158826  158832  158835      19
  158913  158910  158916      80  158904  158910  158913       2  158904  158910
  158916       2  158901  158895  158904      81  158898  158895  158901      37
  158898  158895  158904      81  158892  158886  158895      76  158889  158886
  158892      37  158889  158886  158895      76  158886  158895  158898      76
  158886  158895  158901      76  158883  158880  158886      40  158883  158880
  158919      17  158880  158886  158889      41  158880  158886  158892      41
  158877  158874  158880      18  158874  158880  158883      19  158961  158967
  158970       2  158958  158955  158961      17  158952  158946  158955       8
  158949  158946  158952       4  158949  158946  158955       8  158946  158955
  158958      16  158943  158937  158946      92  158940  158937  158943       4
  158940  158937  158946      92  158937  158946  158949      92  158937  158946
  158952      92  158934  158928  158937      94  158931  158928  158934      71
  158931  158928  158937      94  158928  158937  158940      92  158928  158937
  158943      92  158925  158928  158931      97  158925  158928  158934      97
  158925  158955  158958      19  159012  159018  159021       2  159003  159000
  159006     119  159000  159006  159009     117  158997  158994  159000     138
  158994  159000  159003     139  158991  158994  158997     142  158988  159006
  159009     146  158985  158979  158988     147  158982  158979  158985       4
  158982  158979  158988     147  158976  158973  158979      16  158976  158973
  159012      17  158973  158979  158982       8  158973  158979  158985       8
  158970  158967  158973      18  158967  158973  158976      19  159048  159054
  159057       2  159036  159030  159039      36  159033  159030  159036      37
  159033  159030  159039      36  159027  159024  159030      40  159027  159024
  159048      17  159024  159030  159033      41  159024  159030  159036      41
  159021  159018  159024      18  159018  159024  159027      19  159105  159111
  159114       2  159099  159093  159102       4  159096  159093  159099       4
  159096  159093  159102       4  159087  159081  159090       4  159084  159081
  159087       4  159084  159081  159090       4  159078  159075  159081      45
  159078  159075  159093      45  159075  159081  159084      47  159075  159081
  159087      47  159075  159081  159090      47  159075  159093  159096      47
  159075  159093  159099      47  159075  159093  159102      47  159072  159066
  159075      67  159069  159066  159072      37  159069  159066  159075      67
  159066  159075  159078      68  159063  159060  159066      40  159063  159060
  159105      17  159060  159066  159069      41  159060  159066  159072      41
  159057  159054  159060      18  159054  159060  159063      19  159126  159132
  159135       2  159123  159117  159126      17  159120  159117  159123      57
  159120  159117  159126      17  159114  159111  159117      18  159111  159117
  159120      19  159111  159117  159123      19  159192  159198  159201       2
  159186  159180  159189      12  159183  159180  159186      12  159183  159180
  159189      12  159177  159171  159180      22  159174  159171  159177      23
  159174  159171  159180      22  159171  159180  159183      24  159171  159180
  159186      24  159171  159180  159189      24  159168  159162  159171      25
  159165  159162  159168      26  159165  159162  159171      25  159162  159171
  159174      27  159162  159171  159177      27  159159  159153  159162      25
  159156  159153  159159      26  159156  159153  159162      25  159153  159162
  159165      25  159153  159162  159168      25  159150  159144  159153      25
  159147  159144  159150      26  159147  159144  159153      25  159144  159153
  159156      25  159144  159153  159159      25  159141  159138  159144      31
  159141  159138  159192      17  159138  159144  159147      32  159138  159144
  159150      32  159135  159132  159138      18  159132  159138  159141      19
  159240  159246  159249       2  159234  159228  159237       4  159231  159228
  159234       4  159231  159228  159237       4  159222  159216  159225       4
  159219  159216  159222       4  159219  159216  159225       4  159213  159210
  159216      45  159213  159210  159228      45  159210  159216  159219      47
  159210  159216  159222      47  159210  159216  159225      47  159210  159228
  159231      47  159210  159228  159234      47  159210  159228  159237      47
  159207  159204  159210      48  159207  159204  159240      17  159204  159210
  159213      49  159201  159198  159204      18  159198  159204  159207      19
  159261  159267  159270       2  159258  159252  159261      17  159255  159252
  159258      57  159255  159252  159261      17  159249  159246  159252      18
  159246  159252  159255      19  159246  159252  159258      19  159306  159312
  159315       2  159294  159288  159297      36  159291  159288  159294      37
  159291  159288  159297      36  159285  159279  159288      76  159282  159279
  159285      37  159282  159279  159288      76  159279  159288  159291      76
  159279  159288  159294      76  159276  159273  159279      40  159276  159273
  159306      17  159273  159279  159282      41  159273  159279  159285      41
  159270  159267  159273      18  159267  159273  159276      19  159354  159360
  159363       2  159348  159342  159351       4  159345  159342  159348       4
  159345  159342  159351       4  159336  159330  159339       4  159333  159330
  159336       4  159333  159330  159339       4  159327  159324  159330      45
  159327  159324  159342      45  159324  159330  159333      47  159324  159330
  159336      47  159324  159330  159339      47  159324  159342  159345      47
  159324  159342  159348      47  159324  159342  159351      47  159321  159318
  159324      48  159321  159318  159354      17  159318  159324  159327      49
  159315  159312  159318      18  159312  159318  159321      19  159411  159417
  159420       2  159405  159399  159408       4  159402  159399  159405       4
  159402  159399  159408       4  159396  159390  159399      99  159393  159390
  159396      37  159393  159390  159399      99  159390  159399  159402     100
  159390  159399  159405     100  159390  159399  159408     100  159384  159378
  159387       4  159381  159378  159384       4  159381  159378  159387       4
  159375  159372  159378      45  159375  159372  159390      68  159372  159378
  159381      47  159372  159378  159384      47  159372  159378  159387      47
  159372  159390  159393      67  159372  159390  159396      67  159369  159366
  159372      48  159369  159366  159411      17  159366  159372  159375      49
  159363  159360  159366      18  159360  159366  159369      19  159459  159465
  159468       2  159453  159447  159456       4  159450  159447  159453       4
  159450  159447  159456       4  159441  159435  159444       4  159438  159435
  159441       4  159438  159435  159444       4  159432  159429  159435      45
  159432  159429  159447      45  159429  159435  159438      47  159429  159435
  159441      47  159429  159435  159444      47  159429  159447  159450      47
  159429  159447  159453      47  159429  159447  159456      47  159426  159423
  159429      48  159426  159423  159459      17  159423  159429  159432      49
  159420  159417  159423      18  159417  159423  159426      19  159501  159507
  159510       2  159489  159483  159492       4  159486  159483  159489       4
  159486  159483  159492       4  159480  159477  159483      86  159480  159477
  159495      87  159477  159483  159486      47  159477  159483  159489      47
  159477  159483  159492      47  159477  159495  159498      88  159474  159471
  159477      48  159474  159471  159501      17  159471  159477  159480      89
  159468  159465  159471      18  159465  159471  159474      19  159567  159573
  159576       2  159561  159555  159564      12  159558  159555  159561      12
  159558  159555  159564      12  159552  159546  159555      22  159549  159546
  159552      23  159549  159546  159555      22  159546  159555  159558      24
  159546  159555  159561      24  159546  159555  159564      24  159543  159537
  159546      25  159540  159537  159543      26  159540  159537  159546      25
  159537  159546  159549      27  159537  159546  159552      27  159534  159528
  159537      25  159531  159528  159534      26  159531  159528  159537      25
  159528  159537  159540      25  159528  159537  159543      25  159525  159519
  159528      25  159522  159519  159525      26  159522  159519  159528      25
  159519  159528  159531      25  159519  159528  159534      25  159516  159513
  159519      31  159516  159513  159567      17  159513  159519  159522      32
  159513  159519  159525      32  159510  159507  159513      18  159507  159513
  159516      19  159603  159609  159612       2  159591  159585  159594      36
  159588  159585  159591      37  159588  159585  159594      36  159582  159579
  159585      40  159582  159579  159603      17  159579  159585  159588      41
  159579  159585  159591      41  159576  159573  159579      18  159573  159579
  159582      19  159639  159645  159648       2  159627  159621  159630      36
  159624  159621  159627      37  159624  159621  159630      36  159618  159615
  159621      40  159618  159615  159639      17  159615  159621  159624      41
  159615  159621  159627      41  159612  159609  159615      18  159609  159615
  159618      19  159669  159675  159678       2  159663  159657  159666       4
  159660  159657  159663       4  159660  159657  159666       4  159654  159651
  159657      16  159654  159651  159669      17  159651  159657  159660       8
  159651  159657  159663       8  159651  159657  159666       8  159648  159645
  159651      18  159645  159651  159654      19  159720  159726  159729       2
  159714  159708  159717      71  159711  159708  159714      71  159711  159708
  159717      71  159705  159708  159711      72  159705  159708  159714      72
  159705  159708  159717      72  159702  159696  159705      73  159699  159696
  159702      74  159699  159696  159705      73  159693  159687  159696      76
  159690  159687  159693      37  159690  159687  159696      76  159687  159696
  159699      77  159687  159696  159702      77  159684  159681  159687      40
  159684  159681  159720      17  159681  159687  159690      41  159681  159687
  159693      41  159678  159675  159681      18  159675  159681  159684      19
  159777  159783  159786       2  159771  159765  159774       4  159768  159765
  159771       4  159768  159765  159774       4  159759  159753  159762       4
  159756  159753  159759       4  159756  159753  159762       4  159750  159747
  159753      45  159750  159747  159765      45  159747  159753  159756      47
  159747  159753  159759      47  159747  159753  159762      47  159747  159765
  159768      47  159747  159765  159771      47  159747  159765  159774      47
  159744  159738  159747      67  159741  159738  159744      37  159741  159738
  159747      67  159738  159747  159750      68  159735  159732  159738      40
  159735  159732  159777      17  159732  159738  159741      41  159732  159738
  159744      41  159729  159726  159732      18  159726  159732  159735      19
  159834  159840  159843       2  159828  159822  159831       4  159825  159822
  159828       4  159825  159822  159831       4  159816  159810  159819       4
  159813  159810  159816       4  159813  159810  159819       4  159807  159804
  159810      45  159807  159804  159822      45  159804  159810  159813      47
  159804  159810  159816      47  159804  159810  159819      47  159804  159822
  159825      47  159804  159822  159828      47  159804  159822  159831      47
  159801  159795  159804      67  159798  159795  159801      37  159798  159795
  159804      67  159795  159804  159807      68  159792  159789  159795      40
  159792  159789  159834      17  159789  159795  159798      41  159789  159795
  159801      41  159786  159783  159789      18  159783  159789  159792      19
  159900  159906  159909       2  159894  159888  159897      12  159891  159888
  159894      12  159891  159888  159897      12  159885  159879  159888      22
  159882  159879  159885      23  159882  159879  159888      22  159879  159888
  159891      24  159879  159888  159894      24  159879  159888  159897      24
  159876  159870  159879      25  159873  159870  159876      26  159873  159870
  159879      25  159870  159879  159882      27  159870  159879  159885      27
  159867  159861  159870      25  159864  159861  159867      26  159864  159861
  159870      25  159861  159870  159873      25  159861  159870  159876      25
  159858  159852  159861      25  159855  159852  159858      26  159855  159852
  159861      25  159852  159861  159864      25  159852  159861  159867      25
  159849  159846  159852      31  159849  159846  159900      17  159846  159852
  159855      32  159846  159852  159858      32  159843  159840  159846      18
  159840  159846  159849      19  159921  159927  159930       2  159918  159912
  159921      17  159915  159912  159918      57  159915  159912  159921      17
  159909  159906  159912      18  159906  159912  159915      19  159906  159912
  159918      19  159987  159993  159996       2  159981  159975  159984      12
  159978  159975  159981      12  159978  159975  159984      12  159972  159966
  159975      22  159969  159966  159972      23  159969  159966  159975      22
  159966  159975  159978      24  159966  159975  159981      24  159966  159975
  159984      24  159963  159957  159966      25  159960  159957  159963      26
  159960  159957  159966      25  159957  159966  159969      27  159957  159966
  159972      27  159954  159948  159957      25  159951  159948  159954      26
  159951  159948  159957      25  159948  159957  159960      25  159948  159957
  159963      25  159945  159939  159948      25  159942  159939  159945      26
  159942  159939  159948      25  159939  159948  159951      25  159939  159948
  159954      25  159936  159933  159939      31  159936  159933  159987      17
  159933  159939  159942      32  159933  159939  159945      32  159930  159927
  159933      18  159927  159933  159936      19  160008  160014  160017       2
  160005  159999  160008      17  160002  159999  160005      57  160002  159999
  160008      17  159996  159993  159999      18  159993  159999  160002      19
  159993  159999  160005      19  160044  160050  160053       2  160032  160026
  160035      36  160029  160026  160032      37  160029  160026  160035      36
  160023  160020  160026      40  160023  160020  160044      17  160020  160026
  160029      41  160020  160026  160032      41  160017  160014  160020      18
  160014  160020  160023      19  160110  160116  160119       2  160104  160098
  160107      12  160101  160098  160104      12  160101  160098  160107      12
  160095  160089  160098      22  160092  160089  160095      23  160092  160089
  160098      22  160089  160098  160101      24  160089  160098  160104      24
  160089  160098  160107      24  160086  160080  160089      25  160083  160080
  160086      26  160083  160080  160089      25  160080  160089  160092      27
  160080  160089  160095      27  160077  160071  160080      25  160074  160071
  160077      26  160074  160071  160080      25  160071  160080  160083      25
  160071  160080  160086      25  160068  160062  160071      25  160065  160062
  160068      26  160065  160062  160071      25  160062  160071  160074      25
  160062  160071  160077      25  160059  160056  160062      31  160059  160056
  160110      17  160056  160062  160065      32  160056  160062  160068      32
  160053  160050  160056      18  160050  160056  160059      19  160140  160146
  160149       2  160134  160128  160137       4  160131  160128  160134       4
  160131  160128  160137       4  160125  160122  160128      16  160125  160122
  160140      17  160122  160128  160131       8  160122  160128  160134       8
  160122  160128  160137       8  160119  160116  160122      18  160116  160122
  160125      19  160191  160197  160200       2  160185  160182  160188      80
  160176  160182  160185       2  160176  160182  160188       2  160173  160167
  160176      81  160170  160167  160173      37  160170  160167  160176      81
  160164  160158  160167      76  160161  160158  160164      37  160161  160158
  160167      76  160158  160167  160170      76  160158  160167  160173      76
  160155  160152  160158      40  160155  160152  160191      17  160152  160158
  160161      41  160152  160158  160164      41  160149  160146  160152      18
  160146  160152  160155      19  160248  160254  160257       2  160242  160236
  160245       4  160239  160236  160242       4  160239  160236  160245       4
  160233  160227  160236      99  160230  160227  160233      37  160230  160227
  160236      99  160227  160236  160239     100  160227  160236  160242     100
  160227  160236  160245     100  160221  160215  160224       4  160218  160215
  160221       4  160218  160215  160224       4  160212  160209  160215      45
  160212  160209  160227      68  160209  160215  160218      47  160209  160215
  160221      47  160209  160215  160224      47  160209  160227  160230      67
  160209  160227  160233      67  160206  160203  160209      48  160206  160203
  160248      17  160203  160209  160212      49  160200  160197  160203      18
  160197  160203  160206      19  160293  160299  160302       2  160281  160275
  160284      36  160278  160275  160281      37  160278  160275  160284      36
  160272  160266  160275      76  160269  160266  160272      37  160269  160266
  160275      76  160266  160275  160278      76  160266  160275  160281      76
  160263  160260  160266      40  160263  160260  160293      17  160260  160266
  160269      41  160260  160266  160272      41  160257  160254  160260      18
  160254  160260  160263      19  160359  160365  160368       2  160353  160347
  160356      12  160350  160347  160353      12  160350  160347  160356      12
  160344  160338  160347      22  160341  160338  160344      23  160341  160338
  160347      22  160338  160347  160350      24  160338  160347  160353      24
  160338  160347  160356      24  160335  160329  160338      25  160332  160329
  160335      26  160332  160329  160338      25  160329  160338  160341      27
  160329  160338  160344      27  160326  160320  160329      25  160323  160320
  160326      26  160323  160320  160329      25  160320  160329  160332      25
  160320  160329  160335      25  160317  160311  160320      25  160314  160311
  160317      26  160314  160311  160320      25  160311  160320  160323      25
  160311  160320  160326      25  160308  160305  160311      31  160308  160305
  160359      17  160305  160311  160314      32  160305  160311  160317      32
  160302  160299  160305      18  160299  160305  160308      19  160431  160437
  160440       2  160425  160422  160428      58  160416  160413  160419      58
  160410  160413  160416      60  160410  160413  160419      60  160410  160422
  160425      60  160410  160422  160428      60  160407  160404  160410      60
  160401  160395  160404      61  160398  160395  160401      62  160398  160395
  160404      61  160395  160404  160407      63  160392  160386  160395      25
  160389  160386  160392      26  160389  160386  160395      25  160386  160395
  160398      65  160386  160395  160401      65  160383  160377  160386      25
  160380  160377  160383      26  160380  160377  160386      25  160377  160386
  160389      25  160377  160386  160392      25  160374  160371  160377      31
  160374  160371  160431      17  160371  160377  160380      32  160371  160377
  160383      32  160368  160365  160371      18  160365  160371  160374      19
  160488  160494  160497       2  160482  160476  160485       4  160479  160476
  160482       4  160479  160476  160485       4  160473  160467  160476      99
  160470  160467  160473      37  160470  160467  160476      99  160467  160476
  160479     100  160467  160476  160482     100  160467  160476  160485     100
  160461  160455  160464       4  160458  160455  160461       4  160458  160455
  160464       4  160452  160449  160455      45  160452  160449  160467      68
  160449  160455  160458      47  160449  160455  160461      47  160449  160455
  160464      47  160449  160467  160470      67  160449  160467  160473      67
  160446  160443  160449      48  160446  160443  160488      17  160443  160449
  160452      49  160440  160437  160443      18  160437  160443  160446      19
  160539  160545  160548       2  160533  160530  160536      80  160524  160530
  160533       2  160524  160530  160536       2  160521  160515  160524      81
  160518  160515  160521      37  160518  160515  160524      81  160512  160506
  160515      76  160509  160506  160512      37  160509  160506  160515      76
  160506  160515  160518      76  160506  160515  160521      76  160503  160500
  160506      40  160503  160500  160539      17  160500  160506  160509      41
  160500  160506  160512      41  160497  160494  160500      18  160494  160500
  160503      19  160584  160590  160593       2  160572  160566  160575      36
  160569  160566  160572      37  160569  160566  160575      36  160563  160557
  160566      76  160560  160557  160563      37  160560  160557  160566      76
  160557  160566  160569      76  160557  160566  160572      76  160554  160551
  160557      40  160554  160551  160584      17  160551  160557  160560      41
  160551  160557  160563      41  160548  160545  160551      18  160545  160551
  160554      19  160641  160647  160650       2  160635  160629  160638       4
  160632  160629  160635       4  160632  160629  160638       4  160626  160620
  160629      99  160623  160620  160626      37  160623  160620  160629      99
  160620  160629  160632     100  160620  160629  160635     100  160620  160629
  160638     100  160614  160608  160617       4  160611  160608  160614       4
  160611  160608  160617       4  160605  160602  160608      45  160605  160602
  160620      68  160602  160608  160611      47  160602  160608  160614      47
  160602  160608  160617      47  160602  160620  160623      67  160602  160620
  160626      67  160599  160596  160602      48  160599  160596  160641      17
  160596  160602  160605      49  160593  160590  160596      18  160590  160596
  160599      19  160698  160704  160707       2  160692  160686  160695       4
  160689  160686  160692       4  160689  160686  160695       4  160683  160677
  160686      99  160680  160677  160683      37  160680  160677  160686      99
  160677  160686  160689     100  160677  160686  160692     100  160677  160686
  160695     100  160671  160665  160674       4  160668  160665  160671       4
  160668  160665  160674       4  160662  160659  160665      45  160662  160659
  160677      68  160659  160665  160668      47  160659  160665  160671      47
  160659  160665  160674      47  160659  160677  160680      67  160659  160677
  160683      67  160656  160653  160659      48  160656  160653  160698      17
  160653  160659  160662      49  160650  160647  160653      18  160647  160653
  160656      19  160743  160749  160752       2  160731  160725  160734      36
  160728  160725  160731      37  160728  160725  160734      36  160722  160716
  160725      76  160719  160716  160722      37  160719  160716  160725      76
  160716  160725  160728      76  160716  160725  160731      76  160713  160710
  160716      40  160713  160710  160743      17  160710  160716  160719      41
  160710  160716  160722      41  160707  160704  160710      18  160704  160710
  160713      19  160794  160800  160803       2  160788  160785  160791      80
  160779  160785  160788       2  160779  160785  160791       2  160776  160770
  160779      81  160773  160770  160776      37  160773  160770  160779      81
  160767  160761  160770      76  160764  160761  160767      37  160764  160761
  160770      76  160761  160770  160773      76  160761  160770  160776      76
  160758  160755  160761      40  160758  160755  160794      17  160755  160761
  160764      41  160755  160761  160767      41  160752  160749  160755      18
  160749  160755  160758      19  160851  160857  160860       2  160845  160839
  160848       4  160842  160839  160845       4  160842  160839  160848       4
  160833  160827  160836       4  160830  160827  160833       4  160830  160827
  160836       4  160824  160821  160827      45  160824  160821  160839      45
  160821  160827  160830      47  160821  160827  160833      47  160821  160827
  160836      47  160821  160839  160842      47  160821  160839  160845      47
  160821  160839  160848      47  160818  160812  160821      67  160815  160812
  160818      37  160815  160812  160821      67  160812  160821  160824      68
  160809  160806  160812      40  160809  160806  160851      17  160806  160812
  160815      41  160806  160812  160818      41  160803  160800  160806      18
  160800  160806  160809      19  160887  160893  160896       2  160875  160869
  160878      36  160872  160869  160875      37  160872  160869  160878      36
  160866  160863  160869      40  160866  160863  160887      17  160863  160869
  160872      41  160863  160869  160875      41  160860  160857  160863      18
  160857  160863  160866      19  160935  160941  160944       2  160929  160923
  160932       4  160926  160923  160929       4  160926  160923  160932       4
  160917  160911  160920       4  160914  160911  160917       4  160914  160911
  160920       4  160908  160905  160911      45  160908  160905  160923      45
  160905  160911  160914      47  160905  160911  160917      47  160905  160911
  160920      47  160905  160923  160926      47  160905  160923  160929      47
  160905  160923  160932      47  160902  160899  160905      48  160902  160899
  160935      17  160899  160905  160908      49  160896  160893  160899      18
  160893  160899  160902      19  160977  160983  160986       2  160965  160959
  160968       4  160962  160959  160965       4  160962  160959  160968       4
  160956  160953  160959      86  160956  160953  160971      87  160953  160959
  160962      47  160953  160959  160965      47  160953  160959  160968      47
  160953  160971  160974      88  160950  160947  160953      48  160950  160947
  160977      17  160947  160953  160956      89  160944  160941  160947      18
  160941  160947  160950      19  161019  161025  161028       2  161007  161001
  161010       4  161004  161001  161007       4  161004  161001  161010       4
  160998  160995  161001      86  160998  160995  161013      87  160995  161001
  161004      47  160995  161001  161007      47  160995  161001  161010      47
  160995  161013  161016      88  160992  160989  160995      48  160992  160989
  161019      17  160989  160995  160998      89  160986  160983  160989      18
  160983  160989  160992      19  161052  161058  161061       2  161043  161037
  161046     104  161040  161037  161043      74  161040  161037  161046     104
  161037  161046  161049     105  161034  161031  161037      40  161034  161031
  161052      17  161031  161037  161040     106  161031  161037  161043     106
  161028  161025  161031      18  161025  161031  161034      19  161097  161103
  161106       2  161085  161079  161088      36  161082  161079  161085      37
  161082  161079  161088      36  161076  161070  161079      76  161073  161070
  161076      37  161073  161070  161079      76  161070  161079  161082      76
  161070  161079  161085      76  161067  161064  161070      40  161067  161064
  161097      17  161064  161070  161073      41  161064  161070  161076      41
  161061  161058  161064      18  161058  161064  161067      19  161160  161166
  161169       2  161151  161148  161154      52  161148  161154  161157      52
  161139  161142  161145     130  161139  161148  161151     131  161136  161133
  161139     131  161130  161127  161133      52  161127  161133  161136      52
  161124  161127  161130      52  161124  161154  161157      52  161121  161115
  161124      54  161118  161115  161121       4  161118  161115  161124      54
  161112  161109  161115      16  161112  161109  161160      17  161109  161115
  161118       8  161109  161115  161121       8  161106  161103  161109      18
  161103  161109  161112      19  161205  161211  161214       2  161193  161187
  161196      36  161190  161187  161193      37  161190  161187  161196      36
  161184  161178  161187      76  161181  161178  161184      37  161181  161178
  161187      76  161178  161187  161190      76  161178  161187  161193      76
  161175  161172  161178      40  161175  161172  161205      17  161172  161178
  161181      41  161172  161178  161184      41  161169  161166  161172      18
  161166  161172  161175      19  161271  161277  161280       2  161265  161259
  161268      12  161262  161259  161265      12  161262  161259  161268      12
  161256  161250  161259      22  161253  161250  161256      23  161253  161250
  161259      22  161250  161259  161262      24  161250  161259  161265      24
  161250  161259  161268      24  161247  161241  161250      25  161244  161241
  161247      26  161244  161241  161250      25  161241  161250  161253      27
  161241  161250  161256      27  161238  161232  161241      25  161235  161232
  161238      26  161235  161232  161241      25  161232  161241  161244      25
  161232  161241  161247      25  161229  161223  161232      25  161226  161223
  161229      26  161226  161223  161232      25  161223  161232  161235      25
  161223  161232  161238      25  161220  161217  161223      31  161220  161217
  161271      17  161217  161223  161226      32  161217  161223  161229      32
  161214  161211  161217      18  161211  161217  161220      19  161316  161322
  161325       2  161304  161298  161307      36  161301  161298  161304      37
  161301  161298  161307      36  161295  161289  161298      76  161292  161289
  161295      37  161292  161289  161298      76  161289  161298  161301      76
  161289  161298  161304      76  161286  161283  161289      40  161286  161283
  161316      17  161283  161289  161292      41  161283  161289  161295      41
  161280  161277  161283      18  161277  161283  161286      19  161382  161388
  161391       2  161376  161370  161379      12  161373  161370  161376      12
  161373  161370  161379      12  161367  161361  161370      22  161364  161361
  161367      23  161364  161361  161370      22  161361  161370  161373      24
  161361  161370  161376      24  161361  161370  161379      24  161358  161352
  161361      25  161355  161352  161358      26  161355  161352  161361      25
  161352  161361  161364      27  161352  161361  161367      27  161349  161343
  161352      25  161346  161343  161349      26  161346  161343  161352      25
  161343  161352  161355      25  161343  161352  161358      25  161340  161334
  161343      25  161337  161334  161340      26  161337  161334  161343      25
  161334  161343  161346      25  161334  161343  161349      25  161331  161328
  161334      31  161331  161328  161382      17  161328  161334  161337      32
  161328  161334  161340      32  161325  161322  161328      18  161322  161328
  161331      19  161439  161445  161448       2  161433  161427  161436       4
  161430  161427  161433       4  161430  161427  161436       4  161421  161415
  161424       4  161418  161415  161421       4  161418  161415  161424       4
  161412  161409  161415      45  161412  161409  161427      45  161409  161415
  161418      47  161409  161415  161421      47  161409  161415  161424      47
  161409  161427  161430      47  161409  161427  161433      47  161409  161427
  161436      47  161406  161400  161409      67  161403  161400  161406      37
  161403  161400  161409      67  161400  161409  161412      68  161397  161394
  161400      40  161397  161394  161439      17  161394  161400  161403      41
  161394  161400  161406      41  161391  161388  161394      18  161388  161394
  161397      19  161481  161487  161490       2  161475  161472  161478      80
  161466  161472  161475       2  161466  161472  161478       2  161463  161457
  161466      81  161460  161457  161463      37  161460  161457  161466      81
  161454  161451  161457      40  161454  161451  161481      17  161451  161457
  161460      41  161451  161457  161463      41  161448  161445  161451      18
  161445  161451  161454      19  161526  161532  161535       2  161514  161508
  161517      36  161511  161508  161514      37  161511  161508  161517      36
  161505  161499  161508      76  161502  161499  161505      37  161502  161499
  161508      76  161499  161508  161511      76  161499  161508  161514      76
  161496  161493  161499      40  161496  161493  161526      17  161493  161499
  161502      41  161493  161499  161505      41  161490  161487  161493      18
  161487  161493  161496      19  161598  161604  161607       2  161592  161589
  161595      58  161583  161580  161586      58  161577  161580  161583      60
  161577  161580  161586      60  161577  161589  161592      60  161577  161589
  161595      60  161574  161571  161577      60  161568  161562  161571      61
  161565  161562  161568      62  161565  161562  161571      61  161562  161571
  161574      63  161559  161553  161562      25  161556  161553  161559      26
  161556  161553  161562      25  161553  161562  161565      65  161553  161562
  161568      65  161550  161544  161553      25  161547  161544  161550      26
  161547  161544  161553      25  161544  161553  161556      25  161544  161553
  161559      25  161541  161538  161544      31  161541  161538  161598      17
  161538  161544  161547      32  161538  161544  161550      32  161535  161532
  161538      18  161532  161538  161541      19  161655  161661  161664       2
  161649  161643  161652       4  161646  161643  161649       4  161646  161643
  161652       4  161637  161631  161640       4  161634  161631  161637       4
  161634  161631  161640       4  161628  161625  161631      45  161628  161625
  161643      45  161625  161631  161634      47  161625  161631  161637      47
  161625  161631  161640      47  161625  161643  161646      47  161625  161643
  161649      47  161625  161643  161652      47  161622  161616  161625      67
  161619  161616  161622      37  161619  161616  161625      67  161616  161625
  161628      68  161613  161610  161616      40  161613  161610  161655      17
  161610  161616  161619      41  161610  161616  161622      41  161607  161604
  161610      18  161604  161610  161613      19  161685  161691  161694       2
  161679  161673  161682       4  161676  161673  161679       4  161676  161673
  161682       4  161670  161667  161673      16  161670  161667  161685      17
  161667  161673  161676       8  161667  161673  161679       8  161667  161673
  161682       8  161664  161661  161667      18  161661  161667  161670      19
  161751  161757  161760       2  161745  161739  161748      12  161742  161739
  161745      12  161742  161739  161748      12  161736  161730  161739      22
  161733  161730  161736      23  161733  161730  161739      22  161730  161739
  161742      24  161730  161739  161745      24  161730  161739  161748      24
  161727  161721  161730      25  161724  161721  161727      26  161724  161721
  161730      25  161721  161730  161733      27  161721  161730  161736      27
  161718  161712  161721      25  161715  161712  161718      26  161715  161712
  161721      25  161712  161721  161724      25  161712  161721  161727      25
  161709  161703  161712      25  161706  161703  161709      26  161706  161703
  161712      25  161703  161712  161715      25  161703  161712  161718      25
  161700  161697  161703      31  161700  161697  161751      17  161697  161703
  161706      32  161697  161703  161709      32  161694  161691  161697      18
  161691  161697  161700      19  161808  161814  161817       2  161802  161796
  161805       4  161799  161796  161802       4  161799  161796  161805       4
  161790  161784  161793       4  161787  161784  161790       4  161787  161784
  161793       4  161781  161778  161784      45  161781  161778  161796      45
  161778  161784  161787      47  161778  161784  161790      47  161778  161784
  161793      47  161778  161796  161799      47  161778  161796  161802      47
  161778  161796  161805      47  161775  161769  161778      67  161772  161769
  161775      37  161772  161769  161778      67  161769  161778  161781      68
  161766  161763  161769      40  161766  161763  161808      17  161763  161769
  161772      41  161763  161769  161775      41  161760  161757  161763      18
  161757  161763  161766      19  161841  161847  161850       2  161832  161826
  161835     104  161829  161826  161832      74  161829  161826  161835     104
  161826  161835  161838     105  161823  161820  161826      40  161823  161820
  161841      17  161820  161826  161829     106  161820  161826  161832     106
  161817  161814  161820      18  161814  161820  161823      19  161877  161883
  161886       2  161865  161859  161868      36  161862  161859  161865      37
  161862  161859  161868      36  161856  161853  161859      40  161856  161853
  161877      17  161853  161859  161862      41  161853  161859  161865      41
  161850  161847  161853      18  161847  161853  161856      19  161898  161904
  161907       2  161895  161889  161898      17  161892  161889  161895      57
  161892  161889  161898      17  161886  161883  161889      18  161883  161889
  161892      19  161883  161889  161895      19  161946  161952  161955       2
  161940  161934  161943       4  161937  161934  161940       4  161937  161934
  161943       4  161928  161922  161931       4  161925  161922  161928       4
  161925  161922  161931       4  161919  161916  161922      45  161919  161916
  161934      45  161916  161922  161925      47  161916  161922  161928      47
  161916  161922  161931      47  161916  161934  161937      47  161916  161934
  161940      47  161916  161934  161943      47  161913  161910  161916      48
  161913  161910  161946      17  161910  161916  161919      49  161907  161904
  161910      18  161904  161910  161913      19  161976  161982  161985       2
  161970  161964  161973       4  161967  161964  161970       4  161967  161964
  161973       4  161961  161958  161964      16  161961  161958  161976      17
  161958  161964  161967       8  161958  161964  161970       8  161958  161964
  161973       8  161955  161952  161958      18  161952  161958  161961      19
  162024  162030  162033       2  162018  162012  162021       4  162015  162012
  162018       4  162015  162012  162021       4  162006  162000  162009       4
  162003  162000  162006       4  162003  162000  162009       4  161997  161994
  162000      45  161997  161994  162012      45  161994  162000  162003      47
  161994  162000  162006      47  161994  162000  162009      47  161994  162012
  162015      47  161994  162012  162018      47  161994  162012  162021      47
  161991  161988  161994      48  161991  161988  162024      17  161988  161994
  161997      49  161985  161982  161988      18  161982  161988  161991      19
  162081  162087  162090       2  162075  162069  162078       4  162072  162069
  162075       4  162072  162069  162078       4  162063  162057  162066       4
  162060  162057  162063       4  162060  162057  162066       4  162054  162051
  162057      45  162054  162051  162069      45  162051  162057  162060      47
  162051  162057  162063      47  162051  162057  162066      47  162051  162069
  162072      47  162051  162069  162075      47  162051  162069  162078      47
  162048  162042  162051      67  162045  162042  162048      37  162045  162042
  162051      67  162042  162051  162054      68  162039  162036  162042      40
  162039  162036  162081      17  162036  162042  162045      41  162036  162042
  162048      41  162033  162030  162036      18  162030  162036  162039      19
  162147  162153  162156       2  162141  162135  162144      12  162138  162135
  162141      12  162138  162135  162144      12  162132  162126  162135      22
  162129  162126  162132      23  162129  162126  162135      22  162126  162135
  162138      24  162126  162135  162141      24  162126  162135  162144      24
  162123  162117  162126      25  162120  162117  162123      26  162120  162117
  162126      25  162117  162126  162129      27  162117  162126  162132      27
  162114  162108  162117      25  162111  162108  162114      26  162111  162108
  162117      25  162108  162117  162120      25  162108  162117  162123      25
  162105  162099  162108      25  162102  162099  162105      26  162102  162099
  162108      25  162099  162108  162111      25  162099  162108  162114      25
  162096  162093  162099      31  162096  162093  162147      17  162093  162099
  162102      32  162093  162099  162105      32  162090  162087  162093      18
  162087  162093  162096      19  162195  162201  162204       2  162189  162183
  162192       4  162186  162183  162189       4  162186  162183  162192       4
  162177  162171  162180       4  162174  162171  162177       4  162174  162171
  162180       4  162168  162165  162171      45  162168  162165  162183      45
  162165  162171  162174      47  162165  162171  162177      47  162165  162171
  162180      47  162165  162183  162186      47  162165  162183  162189      47
  162165  162183  162192      47  162162  162159  162165      48  162162  162159
  162195      17  162159  162165  162168      49  162156  162153  162159      18
  162153  162159  162162      19  162216  162222  162225       2  162213  162207
  162216      17  162210  162207  162213      57  162210  162207  162216      17
  162204  162201  162207      18  162201  162207  162210      19  162201  162207
  162213      19  162237  162243  162246       2  162234  162228  162237      17
  162231  162228  162234      57  162231  162228  162237      17  162225  162222
  162228      18  162222  162228  162231      19  162222  162228  162234      19
  162279  162285  162288       2  162267  162261  162270       4  162264  162261
  162267       4  162264  162261  162270       4  162258  162255  162261      86
  162258  162255  162273      87  162255  162261  162264      47  162255  162261
  162267      47  162255  162261  162270      47  162255  162273  162276      88
  162252  162249  162255      48  162252  162249  162279      17  162249  162255
  162258      89  162246  162243  162249      18  162243  162249  162252      19
  162312  162318  162321       2  162303  162297  162306     104  162300  162297
  162303      74  162300  162297  162306     104  162297  162306  162309     105
  162294  162291  162297      40  162294  162291  162312      17  162291  162297
  162300     106  162291  162297  162303     106  162288  162285  162291      18
  162285  162291  162294      19  162348  162354  162357       2  162336  162330
  162339      36  162333  162330  162336      37  162333  162330  162339      36
  162327  162324  162330      40  162327  162324  162348      17  162324  162330
  162333      41  162324  162330  162336      41  162321  162318  162324      18
  162318  162324  162327      19  162396  162402  162405       2  162390  162384
  162393       4  162387  162384  162390       4  162387  162384  162393       4
  162378  162372  162381       4  162375  162372  162378       4  162375  162372
  162381       4  162369  162366  162372      45  162369  162366  162384      45
  162366  162372  162375      47  162366  162372  162378      47  162366  162372
  162381      47  162366  162384  162387      47  162366  162384  162390      47
  162366  162384  162393      47  162363  162360  162366      48  162363  162360
  162396      17  162360  162366  162369      49  162357  162354  162360      18
  162354  162360  162363      19  162441  162447  162450       2  162429  162423
  162432      36  162426  162423  162429      37  162426  162423  162432      36
  162420  162414  162423      76  162417  162414  162420      37  162417  162414
  162423      76  162414  162423  162426      76  162414  162423  162429      76
  162411  162408  162414      40  162411  162408  162441      17  162408  162414
  162417      41  162408  162414  162420      41  162405  162402  162408      18
  162402  162408  162411      19  162489  162495  162498       2  162483  162477
  162486       4  162480  162477  162483       4  162480  162477  162486       4
  162471  162465  162474       4  162468  162465  162471       4  162468  162465
  162474       4  162462  162459  162465      45  162462  162459  162477      45
  162459  162465  162468      47  162459  162465  162471      47  162459  162465
  162474      47  162459  162477  162480      47  162459  162477  162483      47
  162459  162477  162486      47  162456  162453  162459      48  162456  162453
  162489      17  162453  162459  162462      49  162450  162447  162453      18
  162447  162453  162456      19  162531  162537  162540       2  162525  162522
  162528      80  162516  162522  162525       2  162516  162522  162528       2
  162513  162507  162516      81  162510  162507  162513      37  162510  162507
  162516      81  162504  162501  162507      40  162504  162501  162531      17
  162501  162507  162510      41  162501  162507  162513      41  162498  162495
  162501      18  162495  162501  162504      19  162576  162582  162585       2
  162564  162558  162567      36  162561  162558  162564      37  162561  162558
  162567      36  162555  162549  162558      76  162552  162549  162555      37
  162552  162549  162558      76  162549  162558  162561      76  162549  162558
  162564      76  162546  162543  162549      40  162546  162543  162576      17
  162543  162549  162552      41  162543  162549  162555      41  162540  162537
  162543      18  162537  162543  162546      19  162642  162648  162651       2
  162636  162630  162639      12  162633  162630  162636      12  162633  162630
  162639      12  162627  162621  162630      22  162624  162621  162627      23
  162624  162621  162630      22  162621  162630  162633      24  162621  162630
  162636      24  162621  162630  162639      24  162618  162612  162621      25
  162615  162612  162618      26  162615  162612  162621      25  162612  162621
  162624      27  162612  162621  162627      27  162609  162603  162612      25
  162606  162603  162609      26  162606  162603  162612      25  162603  162612
  162615      25  162603  162612  162618      25  162600  162594  162603      25
  162597  162594  162600      26  162597  162594  162603      25  162594  162603
  162606      25  162594  162603  162609      25  162591  162588  162594      31
  162591  162588  162642      17  162588  162594  162597      32  162588  162594
  162600      32  162585  162582  162588      18  162582  162588  162591      19
  162708  162714  162717       2  162702  162696  162705      12  162699  162696
  162702      12  162699  162696  162705      12  162693  162687  162696      22
  162690  162687  162693      23  162690  162687  162696      22  162687  162696
  162699      24  162687  162696  162702      24  162687  162696  162705      24
  162684  162678  162687      25  162681  162678  162684      26  162681  162678
  162687      25  162678  162687  162690      27  162678  162687  162693      27
  162675  162669  162678      25  162672  162669  162675      26  162672  162669
  162678      25  162669  162678  162681      25  162669  162678  162684      25
  162666  162660  162669      25  162663  162660  162666      26  162663  162660
  162669      25  162660  162669  162672      25  162660  162669  162675      25
  162657  162654  162660      31  162657  162654  162708      17  162654  162660
  162663      32  162654  162660  162666      32  162651  162648  162654      18
  162648  162654  162657      19  162744  162750  162753       2  162732  162726
  162735      36  162729  162726  162732      37  162729  162726  162735      36
  162723  162720  162726      40  162723  162720  162744      17  162720  162726
  162729      41  162720  162726  162732      41  162717  162714  162720      18
  162714  162720  162723      19  162816  162822  162825       2  162810  162807
  162813      58  162801  162798  162804      58  162795  162798  162801      60
  162795  162798  162804      60  162795  162807  162810      60  162795  162807
  162813      60  162792  162789  162795      60  162786  162780  162789      61
  162783  162780  162786      62  162783  162780  162789      61  162780  162789
  162792      63  162777  162771  162780      25  162774  162771  162777      26
  162774  162771  162780      25  162771  162780  162783      65  162771  162780
  162786      65  162768  162762  162771      25  162765  162762  162768      26
  162765  162762  162771      25  162762  162771  162774      25  162762  162771
  162777      25  162759  162756  162762      31  162759  162756  162816      17
  162756  162762  162765      32  162756  162762  162768      32  162753  162750
  162756      18  162750  162756  162759      19  162864  162870  162873       2
  162858  162852  162861       4  162855  162852  162858       4  162855  162852
  162861       4  162846  162840  162849       4  162843  162840  162846       4
  162843  162840  162849       4  162837  162834  162840      45  162837  162834
  162852      45  162834  162840  162843      47  162834  162840  162846      47
  162834  162840  162849      47  162834  162852  162855      47  162834  162852
  162858      47  162834  162852  162861      47  162831  162828  162834      48
  162831  162828  162864      17  162828  162834  162837      49  162825  162822
  162828      18  162822  162828  162831      19  162906  162912  162915       2
  162894  162888  162897       4  162891  162888  162894       4  162891  162888
  162897       4  162885  162882  162888      86  162885  162882  162900      87
  162882  162888  162891      47  162882  162888  162894      47  162882  162888
  162897      47  162882  162900  162903      88  162879  162876  162882      48
  162879  162876  162906      17  162876  162882  162885      89  162873  162870
  162876      18  162870  162876  162879      19  162942  162948  162951       2
  162930  162924  162933      36  162927  162924  162930      37  162927  162924
  162933      36  162921  162918  162924      40  162921  162918  162942      17
  162918  162924  162927      41  162918  162924  162930      41  162915  162912
  162918      18  162912  162918  162921      19  162972  162978  162981       2
  162966  162960  162969       4  162963  162960  162966       4  162963  162960
  162969       4  162957  162954  162960      16  162957  162954  162972      17
  162954  162960  162963       8  162954  162960  162966       8  162954  162960
  162969       8  162951  162948  162954      18  162948  162954  162957      19
  163029  163035  163038       2  163023  163017  163026       4  163020  163017
  163023       4  163020  163017  163026       4  163011  163005  163014       4
  163008  163005  163011       4  163008  163005  163014       4  163002  162999
  163005      45  163002  162999  163017      45  162999  163005  163008      47
  162999  163005  163011      47  162999  163005  163014      47  162999  163017
  163020      47  162999  163017  163023      47  162999  163017  163026      47
  162996  162990  162999      67  162993  162990  162996      37  162993  162990
  162999      67  162990  162999  163002      68  162987  162984  162990      40
  162987  162984  163029      17  162984  162990  162993      41  162984  162990
  162996      41  162981  162978  162984      18  162978  162984  162987      19
  163071  163077  163080       2  163065  163062  163068      80  163056  163062
  163065       2  163056  163062  163068       2  163053  163047  163056      81
  163050  163047  163053      37  163050  163047  163056      81  163044  163041
  163047      40  163044  163041  163071      17  163041  163047  163050      41
  163041  163047  163053      41  163038  163035  163041      18  163035  163041
  163044      19  163101  163107  163110       2  163095  163089  163098       4
  163092  163089  163095       4  163092  163089  163098       4  163086  163083
  163089      16  163086  163083  163101      17  163083  163089  163092       8
  163083  163089  163095       8  163083  163089  163098       8  163080  163077
  163083      18  163077  163083  163086      19  163143  163149  163152       2
  163131  163125  163134       4  163128  163125  163131       4  163128  163125
  163134       4  163122  163119  163125      86  163122  163119  163137      87
  163119  163125  163128      47  163119  163125  163131      47  163119  163125
  163134      47  163119  163137  163140      88  163116  163113  163119      48
  163116  163113  163143      17  163113  163119  163122      89  163110  163107
  163113      18  163107  163113  163116      19  163215  163221  163224       2
  163209  163206  163212      58  163200  163197  163203      58  163194  163197
  163200      60  163194  163197  163203      60  163194  163206  163209      60
  163194  163206  163212      60  163191  163188  163194      60  163185  163179
  163188      61  163182  163179  163185      62  163182  163179  163188      61
  163179  163188  163191      63  163176  163170  163179      25  163173  163170
  163176      26  163173  163170  163179      25  163170  163179  163182      65
  163170  163179  163185      65  163167  163161  163170      25  163164  163161
  163167      26  163164  163161  163170      25  163161  163170  163173      25
  163161  163170  163176      25  163158  163155  163161      31  163158  163155
  163215      17  163155  163161  163164      32  163155  163161  163167      32
  163152  163149  163155      18  163149  163155  163158      19  163245  163251
  163254       2  163239  163233  163242       4  163236  163233  163239       4
  163236  163233  163242       4  163230  163227  163233      16  163230  163227
  163245      17  163227  163233  163236       8  163227  163233  163239       8
  163227  163233  163242       8  163224  163221  163227      18  163221  163227
  163230      19  163275  163281  163284       2  163269  163263  163272       4
  163266  163263  163269       4  163266  163263  163272       4  163260  163257
  163263      16  163260  163257  163275      17  163257  163263  163266       8
  163257  163263  163269       8  163257  163263  163272       8  163254  163251
  163257      18  163251  163257  163260      19  163323  163329  163332       2
  163317  163311  163320       4  163314  163311  163317       4  163314  163311
  163320       4  163305  163299  163308       4  163302  163299  163305       4
  163302  163299  163308       4  163296  163293  163299      45  163296  163293
  163311      45  163293  163299  163302      47  163293  163299  163305      47
  163293  163299  163308      47  163293  163311  163314      47  163293  163311
  163317      47  163293  163311  163320      47  163290  163287  163293      48
  163290  163287  163323      17  163287  163293  163296      49  163284  163281
  163287      18  163281  163287  163290      19  163368  163374  163377       2
  163356  163350  163359      36  163353  163350  163356      37  163353  163350
  163359      36  163347  163341  163350      76  163344  163341  163347      37
  163344  163341  163350      76  163341  163350  163353      76  163341  163350
  163356      76  163338  163335  163341      40  163338  163335  163368      17
  163335  163341  163344      41  163335  163341  163347      41  163332  163329
  163335      18  163329  163335  163338      19  163413  163419  163422       2
  163401  163395  163404      36  163398  163395  163401      37  163398  163395
  163404      36  163392  163386  163395      76  163389  163386  163392      37
  163389  163386  163395      76  163386  163395  163398      76  163386  163395
  163401      76  163383  163380  163386      40  163383  163380  163413      17
  163380  163386  163389      41  163380  163386  163392      41  163377  163374
  163380      18  163374  163380  163383      19  163434  163440  163443       2
  163431  163425  163434      17  163428  163425  163431      57  163428  163425
  163434      17  163422  163419  163425      18  163419  163425  163428      19
  163419  163425  163431      19  163491  163497  163500       2  163485  163479
  163488       4  163482  163479  163485       4  163482  163479  163488       4
  163476  163470  163479      99  163473  163470  163476      37  163473  163470
  163479      99  163470  163479  163482     100  163470  163479  163485     100
  163470  163479  163488     100  163464  163458  163467       4  163461  163458
  163464       4  163461  163458  163467       4  163455  163452  163458      45
  163455  163452  163470      68  163452  163458  163461      47  163452  163458
  163464      47  163452  163458  163467      47  163452  163470  163473      67
  163452  163470  163476      67  163449  163446  163452      48  163449  163446
  163491      17  163446  163452  163455      49  163443  163440  163446      18
  163440  163446  163449      19  163539  163545  163548       2  163533  163527
  163536       4  163530  163527  163533       4  163530  163527  163536       4
  163521  163515  163524       4  163518  163515  163521       4  163518  163515
  163524       4  163512  163509  163515      45  163512  163509  163527      45
  163509  163515  163518      47  163509  163515  163521      47  163509  163515
  163524      47  163509  163527  163530      47  163509  163527  163533      47
  163509  163527  163536      47  163506  163503  163509      48  163506  163503
  163539      17  163503  163509  163512      49  163500  163497  163503      18
  163497  163503  163506      19  163596  163602  163605       2  163590  163584
  163593       4  163587  163584  163590       4  163587  163584  163593       4
  163578  163572  163581       4  163575  163572  163578       4  163575  163572
  163581       4  163569  163566  163572      45  163569  163566  163584      45
  163566  163572  163575      47  163566  163572  163578      47  163566  163572
  163581      47  163566  163584  163587      47  163566  163584  163590      47
  163566  163584  163593      47  163563  163557  163566      67  163560  163557
  163563      37  163560  163557  163566      67  163557  163566  163569      68
  163554  163551  163557      40  163554  163551  163596      17  163551  163557
  163560      41  163551  163557  163563      41  163548  163545  163551      18
  163545  163551  163554      19  163617  163623  163626       2  163614  163608
  163617      17  163611  163608  163614      57  163611  163608  163617      17
  163605  163602  163608      18  163602  163608  163611      19  163602  163608
  163614      19  163638  163644  163647       2  163635  163629  163638      17
  163632  163629  163635      57  163632  163629  163638      17  163626  163623
  163629      18  163623  163629  163632      19  163623  163629  163635      19
  163659  163665  163668       2  163656  163650  163659      17  163653  163650
  163656      57  163653  163650  163659      17  163647  163644  163650      18
  163644  163650  163653      19  163644  163650  163656      19  163692  163698
  163701       2  163683  163677  163686     135  163680  163677  163683      74
  163680  163677  163686     135  163677  163686  163689     136  163674  163671
  163677      40  163674  163671  163692      17  163671  163677  163680     106
  163671  163677  163683     106  163668  163665  163671      18  163665  163671
  163674      19  163722  163728  163731       2  163716  163710  163719       4
  163713  163710  163716       4  163713  163710  163719       4  163707  163704
  163710      16  163707  163704  163722      17  163704  163710  163713       8
  163704  163710  163716       8  163704  163710  163719       8  163701  163698
  163704      18  163698  163704  163707      19  163779  163785  163788       2
  163773  163767  163776       4  163770  163767  163773       4  163770  163767
  163776       4  163761  163755  163764       4  163758  163755  163761       4
  163758  163755  163764       4  163752  163749  163755      45  163752  163749
  163767      45  163749  163755  163758      47  163749  163755  163761      47
  163749  163755  163764      47  163749  163767  163770      47  163749  163767
  163773      47  163749  163767  163776      47  163746  163740  163749      67
  163743  163740  163746      37  163743  163740  163749      67  163740  163749
  163752      68  163737  163734  163740      40  163737  163734  163779      17
  163734  163740  163743      41  163734  163740  163746      41  163731  163728
  163734      18  163728  163734  163737      19  163836  163842  163845       2
  163830  163824  163833       4  163827  163824  163830       4  163827  163824
  163833       4  163818  163812  163821       4  163815  163812  163818       4
  163815  163812  163821       4  163809  163806  163812      45  163809  163806
  163824      45  163806  163812  163815      47  163806  163812  163818      47
  163806  163812  163821      47  163806  163824  163827      47  163806  163824
  163830      47  163806  163824  163833      47  163803  163797  163806      67
  163800  163797  163803      37  163800  163797  163806      67  163797  163806
  163809      68  163794  163791  163797      40  163794  163791  163836      17
  163791  163797  163800      41  163791  163797  163803      41  163788  163785
  163791      18  163785  163791  163794      19  163908  163914  163917       2
  163902  163899  163905      58  163893  163890  163896      58  163887  163890
  163893      60  163887  163890  163896      60  163887  163899  163902      60
  163887  163899  163905      60  163884  163881  163887      60  163878  163872
  163881      61  163875  163872  163878      62  163875  163872  163881      61
  163872  163881  163884      63  163869  163863  163872      25  163866  163863
  163869      26  163866  163863  163872      25  163863  163872  163875      65
  163863  163872  163878      65  163860  163854  163863      25  163857  163854
  163860      26  163857  163854  163863      25  163854  163863  163866      25
  163854  163863  163869      25  163851  163848  163854      31  163851  163848
  163908      17  163848  163854  163857      32  163848  163854  163860      32
  163845  163842  163848      18  163842  163848  163851      19  163941  163947
  163950       2  163932  163926  163935     135  163929  163926  163932      74
  163929  163926  163935     135  163926  163935  163938     136  163923  163920
  163926      40  163923  163920  163941      17  163920  163926  163929     106
  163920  163926  163932     106  163917  163914  163920      18  163914  163920
  163923      19  163992  163986  163995       4  163989  163986  163992       4
  163989  163986  163995       4  163983  163977  163986      99  163980  163977
  163983      37  163980  163977  163986      99  163977  163986  163989     100
  163977  163986  163992     100  163977  163986  163995     100  163971  163965
  163974       4  163968  163965  163971       4  163968  163965  163974       4
  163962  163959  163965      45  163962  163959  163977      68  163959  163965
  163968      47  163959  163965  163971      47  163959  163965  163974      47
  163959  163977  163980      67  163959  163977  163983      67  163956  163953
  163959      48  163956  163953  163998      17  163953  163959  163962      49
  163950  163947  163953      18  163947  163953  163956      19  164040  164046
  164049       2  164037  164034  164040      17  164031  164025  164034       8
  164028  164025  164031       4  164028  164025  164034       8  164025  164034
  164037      16  164022  164016  164025      92  164019  164016  164022       4
  164019  164016  164025      92  164016  164025  164028      92  164016  164025
  164031      92  164013  164007  164016      94  164010  164007  164013      71
  164010  164007  164016      94  164007  164016  164019      92  164007  164016
  164022      92  164004  164007  164010      97  164004  164007  164013      97
  164004  164034  164037      19  164070  164076  164079       2  164064  164058
  164067       4  164061  164058  164064       4  164061  164058  164067       4
  164055  164052  164058      16  164055  164052  164070      17  164052  164058
  164061       8  164052  164058  164064       8  164052  164058  164067       8
  164049  164046  164052      18  164046  164052  164055      19  164127  164133
  164136       2  164121  164115  164124       4  164118  164115  164121       4
  164118  164115  164124       4  164109  164103  164112       4  164106  164103
  164109       4  164106  164103  164112       4  164100  164097  164103      45
  164100  164097  164115      45  164097  164103  164106      47  164097  164103
  164109      47  164097  164103  164112      47  164097  164115  164118      47
  164097  164115  164121      47  164097  164115  164124      47  164094  164088
  164097      67  164091  164088  164094      37  164091  164088  164097      67
  164088  164097  164100      68  164085  164082  164088      40  164085  164082
  164127      17  164082  164088  164091      41  164082  164088  164094      41
  164079  164076  164082      18  164076  164082  164085      19  164163  164169
  164172       2  164151  164145  164154      36  164148  164145  164151      37
  164148  164145  164154      36  164142  164139  164145      40  164142  164139
  164163      17  164139  164145  164148      41  164139  164145  164151      41
  164136  164133  164139      18  164133  164139  164142      19  164196  164202
  164205       2  164187  164181  164190     104  164184  164181  164187      74
  164184  164181  164190     104  164181  164190  164193     105  164178  164175
  164181      40  164178  164175  164196      17  164175  164181  164184     106
  164175  164181  164187     106  164172  164169  164175      18  164169  164175
  164178      19  164253  164259  164262       2  164247  164241  164250       4
  164244  164241  164247       4  164244  164241  164250       4  164235  164229
  164238       4  164232  164229  164235       4  164232  164229  164238       4
  164226  164223  164229      45  164226  164223  164241      45  164223  164229
  164232      47  164223  164229  164235      47  164223  164229  164238      47
  164223  164241  164244      47  164223  164241  164247      47  164223  164241
  164250      47  164220  164214  164223      67  164217  164214  164220      37
  164217  164214  164223      67  164214  164223  164226      68  164211  164208
  164214      40  164211  164208  164253      17  164208  164214  164217      41
  164208  164214  164220      41  164205  164202  164208      18  164202  164208
  164211      19  164283  164277  164286       4  164280  164277  164283       4
  164280  164277  164286       4  164274  164271  164277      86  164274  164271
  164289      87  164271  164277  164280      47  164271  164277  164283      47
  164271  164277  164286      47  164271  164289  164292      88  164268  164265
  164271      48  164268  164265  164295      17  164265  164271  164274      89
  164262  164259  164265      18  164259  164265  164268      19  164337  164343
  164346       2  164334  164331  164337      17  164328  164322  164331       8
  164325  164322  164328       4  164325  164322  164331       8  164322  164331
  164334      16  164319  164313  164322      92  164316  164313  164319       4
  164316  164313  164322      92  164313  164322  164325      92  164313  164322
  164328      92  164310  164304  164313      94  164307  164304  164310      71
  164307  164304  164313      94  164304  164313  164316      92  164304  164313
  164319      92  164301  164304  164307      97  164301  164304  164310      97
  164301  164331  164334      19  164367  164373  164376       2  164361  164355
  164364       4  164358  164355  164361       4  164358  164355  164364       4
  164352  164349  164355      16  164352  164349  164367      17  164349  164355
  164358       8  164349  164355  164361       8  164349  164355  164364       8
  164346  164343  164349      18  164343  164349  164352      19  164409  164415
  164418       2  164403  164400  164406      80  164394  164400  164403       2
  164394  164400  164406       2  164391  164385  164394      81  164388  164385
  164391      37  164388  164385  164394      81  164382  164379  164385      40
  164382  164379  164409      17  164379  164385  164388      41  164379  164385
  164391      41  164376  164373  164379      18  164373  164379  164382      19
  164454  164460  164463       2  164442  164436  164445      36  164439  164436
  164442      37  164439  164436  164445      36  164433  164427  164436      76
  164430  164427  164433      37  164430  164427  164436      76  164427  164436
  164439      76  164427  164436  164442      76  164424  164421  164427      40
  164424  164421  164454      17  164421  164427  164430      41  164421  164427
  164433      41  164418  164415  164421      18  164415  164421  164424      19
  164490  164496  164499       2  164478  164472  164481      36  164475  164472
  164478      37  164475  164472  164481      36  164469  164466  164472      40
  164469  164466  164490      17  164466  164472  164475      41  164466  164472
  164478      41  164463  164460  164466      18  164460  164466  164469      19
  164541  164547  164550       2  164535  164532  164538      80  164526  164532
  164535       2  164526  164532  164538       2  164523  164517  164526      81
  164520  164517  164523      37  164520  164517  164526      81  164514  164508
  164517      76  164511  164508  164514      37  164511  164508  164517      76
  164508  164517  164520      76  164508  164517  164523      76  164505  164502
  164508      40  164505  164502  164541      17  164502  164508  164511      41
  164502  164508  164514      41  164499  164496  164502      18  164496  164502
  164505      19  164607  164613  164616       2  164601  164595  164604      12
  164598  164595  164601      12  164598  164595  164604      12  164592  164586
  164595      22  164589  164586  164592      23  164589  164586  164595      22
  164586  164595  164598      24  164586  164595  164601      24  164586  164595
  164604      24  164583  164577  164586      25  164580  164577  164583      26
  164580  164577  164586      25  164577  164586  164589      27  164577  164586
  164592      27  164574  164568  164577      25  164571  164568  164574      26
  164571  164568  164577      25  164568  164577  164580      25  164568  164577
  164583      25  164565  164559  164568      25  164562  164559  164565      26
  164562  164559  164568      25  164559  164568  164571      25  164559  164568
  164574      25  164556  164553  164559      31  164556  164553  164607      17
  164553  164559  164562      32  164553  164559  164565      32  164550  164547
  164553      18  164547  164553  164556      19  164664  164670  164673       2
  164658  164652  164661       4  164655  164652  164658       4  164655  164652
  164661       4  164649  164643  164652      99  164646  164643  164649      37
  164646  164643  164652      99  164643  164652  164655     100  164643  164652
  164658     100  164643  164652  164661     100  164637  164631  164640       4
  164634  164631  164637       4  164634  164631  164640       4  164628  164625
  164631      45  164628  164625  164643      68  164625  164631  164634      47
  164625  164631  164637      47  164625  164631  164640      47  164625  164643
  164646      67  164625  164643  164649      67  164622  164619  164625      48
  164622  164619  164664      17  164619  164625  164628      49  164616  164613
  164619      18  164613  164619  164622      19  164685  164691  164694       2
  164682  164676  164685      17  164679  164676  164682      57  164679  164676
  164685      17  164673  164670  164676      18  164670  164676  164679      19
  164670  164676  164682      19  164742  164748  164751       2  164736  164730
  164739       4  164733  164730  164736       4  164733  164730  164739       4
  164727  164721  164730      99  164724  164721  164727      37  164724  164721
  164730      99  164721  164730  164733     100  164721  164730  164736     100
  164721  164730  164739     100  164715  164709  164718       4  164712  164709
  164715       4  164712  164709  164718       4  164706  164703  164709      45
  164706  164703  164721      68  164703  164709  164712      47  164703  164709
  164715      47  164703  164709  164718      47  164703  164721  164724      67
  164703  164721  164727      67  164700  164697  164703      48  164700  164697
  164742      17  164697  164703  164706      49  164694  164691  164697      18
  164691  164697  164700      19  164787  164793  164796       2  164775  164769
  164778      36  164772  164769  164775      37  164772  164769  164778      36
  164766  164760  164769      76  164763  164760  164766      37  164763  164760
  164769      76  164760  164769  164772      76  164760  164769  164775      76
  164757  164754  164760      40  164757  164754  164787      17  164754  164760
  164763      41  164754  164760  164766      41  164751  164748  164754      18
  164748  164754  164757      19  164844  164850  164853       2  164838  164832
  164841       4  164835  164832  164838       4  164835  164832  164841       4
  164829  164823  164832      99  164826  164823  164829      37  164826  164823
  164832      99  164823  164832  164835     100  164823  164832  164838     100
  164823  164832  164841     100  164817  164811  164820       4  164814  164811
  164817       4  164814  164811  164820       4  164808  164805  164811      45
  164808  164805  164823      68  164805  164811  164814      47  164805  164811
  164817      47  164805  164811  164820      47  164805  164823  164826      67
  164805  164823  164829      67  164802  164799  164805      48  164802  164799
  164844      17  164799  164805  164808      49  164796  164793  164799      18
  164793  164799  164802      19  164901  164907  164910       2  164895  164889
  164898       4  164892  164889  164895       4  164892  164889  164898       4
  164886  164880  164889      99  164883  164880  164886      37  164883  164880
  164889      99  164880  164889  164892     100  164880  164889  164895     100
  164880  164889  164898     100  164874  164868  164877       4  164871  164868
  164874       4  164871  164868  164877       4  164865  164862  164868      45
  164865  164862  164880      68  164862  164868  164871      47  164862  164868
  164874      47  164862  164868  164877      47  164862  164880  164883      67
  164862  164880  164886      67  164859  164856  164862      48  164859  164856
  164901      17  164856  164862  164865      49  164853  164850  164856      18
  164850  164856  164859      19  164967  164973  164976       2  164961  164955
  164964      12  164958  164955  164961      12  164958  164955  164964      12
  164952  164946  164955      22  164949  164946  164952      23  164949  164946
  164955      22  164946  164955  164958      24  164946  164955  164961      24
  164946  164955  164964      24  164943  164937  164946      25  164940  164937
  164943      26  164940  164937  164946      25  164937  164946  164949      27
  164937  164946  164952      27  164934  164928  164937      25  164931  164928
  164934      26  164931  164928  164937      25  164928  164937  164940      25
  164928  164937  164943      25  164925  164919  164928      25  164922  164919
  164925      26  164922  164919  164928      25  164919  164928  164931      25
  164919  164928  164934      25  164916  164913  164919      31  164916  164913
  164967      17  164913  164919  164922      32  164913  164919  164925      32
  164910  164907  164913      18  164907  164913  164916      19  165039  165045
  165048       2  165033  165030  165036      58  165024  165021  165027      58
  165018  165021  165024      60  165018  165021  165027      60  165018  165030
  165033      60  165018  165030  165036      60  165015  165012  165018      60
  165009  165003  165012      61  165006  165003  165009      62  165006  165003
  165012      61  165003  165012  165015      63  165000  164994  165003      25
  164997  164994  165000      26  164997  164994  165003      25  164994  165003
  165006      65  164994  165003  165009      65  164991  164985  164994      25
  164988  164985  164991      26  164988  164985  164994      25  164985  164994
  164997      25  164985  164994  165000      25  164982  164979  164985      31
  164982  164979  165039      17  164979  164985  164988      32  164979  164985
  164991      32  164976  164973  164979      18  164973  164979  164982      19
  165081  165087  165090       2  165069  165063  165072       4  165066  165063
  165069       4  165066  165063  165072       4  165060  165057  165063      86
  165060  165057  165075      87  165057  165063  165066      47  165057  165063
  165069      47  165057  165063  165072      47  165057  165075  165078      88
  165054  165051  165057      48  165054  165051  165081      17  165051  165057
  165060      89  165048  165045  165051      18  165045  165051  165054      19
  165138  165144  165147       2  165132  165126  165135       4  165129  165126
  165132       4  165129  165126  165135       4  165120  165114  165123       4
  165117  165114  165120       4  165117  165114  165123       4  165111  165108
  165114      45  165111  165108  165126      45  165108  165114  165117      47
  165108  165114  165120      47  165108  165114  165123      47  165108  165126
  165129      47  165108  165126  165132      47  165108  165126  165135      47
  165105  165099  165108      67  165102  165099  165105      37  165102  165099
  165108      67  165099  165108  165111      68  165096  165093  165099      40
  165096  165093  165138      17  165093  165099  165102      41  165093  165099
  165105      41  165090  165087  165093      18  165087  165093  165096      19
  165204  165210  165213       2  165198  165192  165201      12  165195  165192
  165198      12  165195  165192  165201      12  165189  165183  165192      22
  165186  165183  165189      23  165186  165183  165192      22  165183  165192
  165195      24  165183  165192  165198      24  165183  165192  165201      24
  165180  165174  165183      25  165177  165174  165180      26  165177  165174
  165183      25  165174  165183  165186      27  165174  165183  165189      27
  165171  165165  165174      25  165168  165165  165171      26  165168  165165
  165174      25  165165  165174  165177      25  165165  165174  165180      25
  165162  165156  165165      25  165159  165156  165162      26  165159  165156
  165165      25  165156  165165  165168      25  165156  165165  165171      25
  165153  165150  165156      31  165153  165150  165204      17  165150  165156
  165159      32  165150  165156  165162      32  165147  165144  165150      18
  165144  165150  165153      19  165255  165249  165258       4  165252  165249
  165255       4  165252  165249  165258       4  165246  165240  165249      99
  165243  165240  165246      37  165243  165240  165249      99  165240  165249
  165252     100  165240  165249  165255     100  165240  165249  165258     100
  165234  165228  165237       4  165231  165228  165234       4  165231  165228
  165237       4  165225  165222  165228      45  165225  165222  165240      68
  165222  165228  165231      47  165222  165228  165234      47  165222  165228
  165237      47  165222  165240  165243      67  165222  165240  165246      67
  165219  165216  165222      48  165219  165216  165261      17  165216  165222
  165225      49  165213  165210  165216      18  165210  165216  165219      19
  165303  165309  165312       2  165300  165297  165303      17  165294  165288
  165297       8  165291  165288  165294       4  165291  165288  165297       8
  165288  165297  165300      16  165285  165279  165288      92  165282  165279
  165285       4  165282  165279  165288      92  165279  165288  165291      92
  165279  165288  165294      92  165276  165270  165279      94  165273  165270
  165276      71  165273  165270  165279      94  165270  165279  165282      92
  165270  165279  165285      92  165267  165270  165273      97  165267  165270
  165276      97  165267  165297  165300      19  165333  165339  165342       2
  165327  165321  165330       4  165324  165321  165327       4  165324  165321
  165330       4  165318  165315  165321      16  165318  165315  165333      17
  165315  165321  165324       8  165315  165321  165327       8  165315  165321
  165330       8  165312  165309  165315      18  165309  165315  165318      19
  165384  165390  165393       2  165378  165372  165381      71  165375  165372
  165378      71  165375  165372  165381      71  165369  165372  165375      72
  165369  165372  165378      72  165369  165372  165381      72  165366  165360
  165369      73  165363  165360  165366      74  165363  165360  165369      73
  165357  165351  165360      76  165354  165351  165357      37  165354  165351
  165360      76  165351  165360  165363      77  165351  165360  165366      77
  165348  165345  165351      40  165348  165345  165384      17  165345  165351
  165354      41  165345  165351  165357      41  165342  165339  165345      18
  165339  165345  165348      19  165426  165432  165435       2  165414  165408
  165417       4  165411  165408  165414       4  165411  165408  165417       4
  165405  165402  165408      86  165405  165402  165420      87  165402  165408
  165411      47  165402  165408  165414      47  165402  165408  165417      47
  165402  165420  165423      88  165399  165396  165402      48  165399  165396
  165426      17  165396  165402  165405      89  165393  165390  165396      18
  165390  165396  165399      19  165483  165489  165492       2  165477  165471
  165480       4  165474  165471  165477       4  165474  165471  165480       4
  165468  165462  165471      99  165465  165462  165468      37  165465  165462
  165471      99  165462  165471  165474     100  165462  165471  165477     100
  165462  165471  165480     100  165456  165450  165459       4  165453  165450
  165456       4  165453  165450  165459       4  165447  165444  165450      45
  165447  165444  165462      68  165444  165450  165453      47  165444  165450
  165456      47  165444  165450  165459      47  165444  165462  165465      67
  165444  165462  165468      67  165441  165438  165444      48  165441  165438
  165483      17  165438  165444  165447      49  165435  165432  165438      18
  165432  165438  165441      19  165513  165519  165522       2  165507  165501
  165510       4  165504  165501  165507       4  165504  165501  165510       4
  165498  165495  165501      16  165498  165495  165513      17  165495  165501
  165504       8  165495  165501  165507       8  165495  165501  165510       8
  165492  165489  165495      18  165489  165495  165498      19  165579  165585
  165588       2  165573  165567  165576      12  165570  165567  165573      12
  165570  165567  165576      12  165564  165558  165567      22  165561  165558
  165564      23  165561  165558  165567      22  165558  165567  165570      24
  165558  165567  165573      24  165558  165567  165576      24  165555  165549
  165558      25  165552  165549  165555      26  165552  165549  165558      25
  165549  165558  165561      27  165549  165558  165564      27  165546  165540
  165549      25  165543  165540  165546      26  165543  165540  165549      25
  165540  165549  165552      25  165540  165549  165555      25  165537  165531
  165540      25  165534  165531  165537      26  165534  165531  165540      25
  165531  165540  165543      25  165531  165540  165546      25  165528  165525
  165531      31  165528  165525  165579      17  165525  165531  165534      32
  165525  165531  165537      32  165522  165519  165525      18  165519  165525
  165528      19  165621  165627  165630       2  165615  165612  165618      80
  165606  165612  165615       2  165606  165612  165618       2  165603  165597
  165606      81  165600  165597  165603      37  165600  165597  165606      81
  165594  165591  165597      40  165594  165591  165621      17  165591  165597
  165600      41  165591  165597  165603      41  165588  165585  165591      18
  165585  165591  165594      19  165651  165657  165660       2  165645  165639
  165648       4  165642  165639  165645       4  165642  165639  165648       4
  165636  165633  165639      16  165636  165633  165651      17  165633  165639
  165642       8  165633  165639  165645       8  165633  165639  165648       8
  165630  165627  165633      18  165627  165633  165636      19  165672  165678
  165681       2  165669  165663  165672      17  165666  165663  165669      57
  165666  165663  165672      17  165660  165657  165663      18  165657  165663
  165666      19  165657  165663  165669      19  165720  165726  165729       2
  165714  165708  165717       4  165711  165708  165714       4  165711  165708
  165717       4  165702  165696  165705       4  165699  165696  165702       4
  165699  165696  165705       4  165693  165690  165696      45  165693  165690
  165708      45  165690  165696  165699      47  165690  165696  165702      47
  165690  165696  165705      47  165690  165708  165711      47  165690  165708
  165714      47  165690  165708  165717      47  165687  165684  165690      48
  165687  165684  165720      17  165684  165690  165693      49  165681  165678
  165684      18  165678  165684  165687      19  165765  165771  165774       2
  165753  165747  165756      36  165750  165747  165753      37  165750  165747
  165756      36  165744  165738  165747      76  165741  165738  165744      37
  165741  165738  165747      76  165738  165747  165750      76  165738  165747
  165753      76  165735  165732  165738      40  165735  165732  165765      17
  165732  165738  165741      41  165732  165738  165744      41  165729  165726
  165732      18  165726  165732  165735      19  165786  165792  165795       2
  165783  165777  165786      17  165780  165777  165783      57  165780  165777
  165786      17  165774  165771  165777      18  165771  165777  165780      19
  165771  165777  165783      19  165819  165825  165828       2  165810  165804
  165813     104  165807  165804  165810      74  165807  165804  165813     104
  165804  165813  165816     105  165801  165798  165804      40  165801  165798
  165819      17  165798  165804  165807     106  165798  165804  165810     106
  165795  165792  165798      18  165792  165798  165801      19  165876  165882
  165885       2  165870  165864  165873       4  165867  165864  165870       4
  165867  165864  165873       4  165858  165852  165861       4  165855  165852
  165858       4  165855  165852  165861       4  165849  165846  165852      45
  165849  165846  165864      45  165846  165852  165855      47  165846  165852
  165858      47  165846  165852  165861      47  165846  165864  165867      47
  165846  165864  165870      47  165846  165864  165873      47  165843  165837
  165846      67  165840  165837  165843      37  165840  165837  165846      67
  165837  165846  165849      68  165834  165831  165837      40  165834  165831
  165876      17  165831  165837  165840      41  165831  165837  165843      41
  165828  165825  165831      18  165825  165831  165834      19  165933  165939
  165942       2  165927  165921  165930       4  165924  165921  165927       4
  165924  165921  165930       4  165918  165912  165921      99  165915  165912
  165918      37  165915  165912  165921      99  165912  165921  165924     100
  165912  165921  165927     100  165912  165921  165930     100  165906  165900
  165909       4  165903  165900  165906       4  165903  165900  165909       4
  165897  165894  165900      45  165897  165894  165912      68  165894  165900
  165903      47  165894  165900  165906      47  165894  165900  165909      47
  165894  165912  165915      67  165894  165912  165918      67  165891  165888
  165894      48  165891  165888  165933      17  165888  165894  165897      49
  165885  165882  165888      18  165882  165888  165891      19  165981  165987
  165990       2  165975  165969  165978       4  165972  165969  165975       4
  165972  165969  165978       4  165963  165957  165966       4  165960  165957
  165963       4  165960  165957  165966       4  165954  165951  165957      45
  165954  165951  165969      45  165951  165957  165960      47  165951  165957
  165963      47  165951  165957  165966      47  165951  165969  165972      47
  165951  165969  165975      47  165951  165969  165978      47  165948  165945
  165951      48  165948  165945  165981      17  165945  165951  165954      49
  165942  165939  165945      18  165939  165945  165948      19  166026  166032
  166035       2  166014  166008  166017      36  166011  166008  166014      37
  166011  166008  166017      36  166005  165999  166008      76  166002  165999
  166005      37  166002  165999  166008      76  165999  166008  166011      76
  165999  166008  166014      76  165996  165993  165999      40  165996  165993
  166026      17  165993  165999  166002      41  165993  165999  166005      41
  165990  165987  165993      18  165987  165993  165996      19  166092  166098
  166101       2  166086  166080  166089      12  166083  166080  166086      12
  166083  166080  166089      12  166077  166071  166080      22  166074  166071
  166077      23  166074  166071  166080      22  166071  166080  166083      24
  166071  166080  166086      24  166071  166080  166089      24  166068  166062
  166071      25  166065  166062  166068      26  166065  166062  166071      25
  166062  166071  166074      27  166062  166071  166077      27  166059  166053
  166062      25  166056  166053  166059      26  166056  166053  166062      25
  166053  166062  166065      25  166053  166062  166068      25  166050  166044
  166053      25  166047  166044  166050      26  166047  166044  166053      25
  166044  166053  166056      25  166044  166053  166059      25  166041  166038
  166044      31  166041  166038  166092      17  166038  166044  166047      32
  166038  166044  166050      32  166035  166032  166038      18  166032  166038
  166041      19  166149  166155  166158       2  166143  166137  166146       4
  166140  166137  166143       4  166140  166137  166146       4  166134  166128
  166137      99  166131  166128  166134      37  166131  166128  166137      99
  166128  166137  166140     100  166128  166137  166143     100  166128  166137
  166146     100  166122  166116  166125       4  166119  166116  166122       4
  166119  166116  166125       4  166113  166110  166116      45  166113  166110
  166128      68  166110  166116  166119      47  166110  166116  166122      47
  166110  166116  166125      47  166110  166128  166131      67  166110  166128
  166134      67  166107  166104  166110      48  166107  166104  166149      17
  166104  166110  166113      49  166101  166098  166104      18  166098  166104
  166107      19  166200  166206  166209       2  166194  166188  166197      71
  166191  166188  166194      71  166191  166188  166197      71  166185  166188
  166191      72  166185  166188  166194      72  166185  166188  166197      72
  166182  166176  166185      73  166179  166176  166182      74  166179  166176
  166185      73  166173  166167  166176      76  166170  166167  166173      37
  166170  166167  166176      76  166167  166176  166179      77  166167  166176
  166182      77  166164  166161  166167      40  166164  166161  166200      17
  166161  166167  166170      41  166161  166167  166173      41  166158  166155
  166161      18  166155  166161  166164      19  166251  166257  166260       2
  166245  166242  166248      80  166236  166242  166245       2  166236  166242
  166248       2  166233  166227  166236      81  166230  166227  166233      37
  166230  166227  166236      81  166224  166218  166227      76  166221  166218
  166224      37  166221  166218  166227      76  166218  166227  166230      76
  166218  166227  166233      76  166215  166212  166218      40  166215  166212
  166251      17  166212  166218  166221      41  166212  166218  166224      41
  166209  166206  166212      18  166206  166212  166215      19  166284  166290
  166293       2  166275  166269  166278     104  166272  166269  166275      74
  166272  166269  166278     104  166269  166278  166281     105  166266  166263
  166269      40  166266  166263  166284      17  166263  166269  166272     106
  166263  166269  166275     106  166260  166257  166263      18  166257  166263
  166266      19  166317  166323  166326       2  166308  166302  166311     104
  166305  166302  166308      74  166305  166302  166311     104  166302  166311
  166314     105  166299  166296  166302      40  166299  166296  166317      17
  166296  166302  166305     106  166296  166302  166308     106  166293  166290
  166296      18  166290  166296  166299      19  166350  166356  166359       2
  166341  166335  166344     104  166338  166335  166341      74  166338  166335
  166344     104  166335  166344  166347     105  166332  166329  166335      40
  166332  166329  166350      17  166329  166335  166338     106  166329  166335
  166341     106  166326  166323  166329      18  166323  166329  166332      19
  166395  166401  166404       2  166383  166377  166386      36  166380  166377
  166383      37  166380  166377  166386      36  166374  166368  166377      76
  166371  166368  166374      37  166371  166368  166377      76  166368  166377
  166380      76  166368  166377  166383      76  166365  166362  166368      40
  166365  166362  166395      17  166362  166368  166371      41  166362  166368
  166374      41  166359  166356  166362      18  166356  166362  166365      19
  166443  166449  166452       2  166437  166431  166440       4  166434  166431
  166437       4  166434  166431  166440       4  166425  166419  166428       4
  166422  166419  166425       4  166422  166419  166428       4  166416  166413
  166419      45  166416  166413  166431      45  166413  166419  166422      47
  166413  166419  166425      47  166413  166419  166428      47  166413  166431
  166434      47  166413  166431  166437      47  166413  166431  166440      47
  166410  166407  166413      48  166410  166407  166443      17  166407  166413
  166416      49  166404  166401  166407      18  166401  166407  166410      19
  166464  166470  166473       2  166461  166455  166464      17  166458  166455
  166461      57  166458  166455  166464      17  166452  166449  166455      18
  166449  166455  166458      19  166449  166455  166461      19  166527  166533
  166536       2  166518  166515  166521      52  166515  166521  166524      52
  166506  166509  166512     130  166506  166515  166518     131  166503  166500
  166506     131  166497  166494  166500      52  166494  166500  166503      52
  166491  166494  166497      52  166491  166521  166524      52  166488  166482
  166491      54  166485  166482  166488       4  166485  166482  166491      54
  166479  166476  166482      16  166479  166476  166527      17  166476  166482
  166485       8  166476  166482  166488       8  166473  166470  166476      18
  166470  166476  166479      19  166563  166569  166572       2  166551  166545
  166554      36  166548  166545  166551      37  166548  166545  166554      36
  166542  166539  166545      40  166542  166539  166563      17  166539  166545
  166548      41  166539  166545  166551      41  166536  166533  166539      18
  166533  166539  166542      19  166593  166599  166602       2  166587  166581
  166590       4  166584  166581  166587       4  166584  166581  166590       4
  166578  166575  166581      16  166578  166575  166593      17  166575  166581
  166584       8  166575  166581  166587       8  166575  166581  166590       8
  166572  166569  166575      18  166569  166575  166578      19  166644  166650
  166653       2  166638  166632  166641      71  166635  166632  166638      71
  166635  166632  166641      71  166629  166632  166635      72  166629  166632
  166638      72  166629  166632  166641      72  166626  166620  166629      73
  166623  166620  166626      74  166623  166620  166629      73  166617  166611
  166620      76  166614  166611  166617      37  166614  166611  166620      76
  166611  166620  166623      77  166611  166620  166626      77  166608  166605
  166611      40  166608  166605  166644      17  166605  166611  166614      41
  166605  166611  166617      41  166602  166599  166605      18  166599  166605
  166608      19  166674  166680  166683       2  166668  166662  166671       4
  166665  166662  166668       4  166665  166662  166671       4  166659  166656
  166662      16  166659  166656  166674      17  166656  166662  166665       8
  166656  166662  166668       8  166656  166662  166671       8  166653  166650
  166656      18  166650  166656  166659      19  166695  166701  166704       2
  166692  166686  166695      17  166689  166686  166692      57  166689  166686
  166695      17  166683  166680  166686      18  166680  166686  166689      19
  166680  166686  166692      19  166731  166737  166740       2  166719  166713
  166722      36  166716  166713  166719      37  166716  166713  166722      36
  166710  166707  166713      40  166710  166707  166731      17  166707  166713
  166716      41  166707  166713  166719      41  166704  166701  166707      18
  166701  166707  166710      19  166791  166797  166800       2  166782  166779
  166785      52  166779  166785  166788      52  166776  166773  166779      52
  166773  166779  166782      52  166770  166767  166773      52  166767  166773
  166776      52  166764  166761  166767      52  166761  166767  166770      52
  166758  166761  166764      52  166758  166785  166788      52  166755  166749
  166758      54  166752  166749  166755       4  166752  166749  166758      54
  166746  166743  166749      16  166746  166743  166791      17  166743  166749
  166752       8  166743  166749  166755       8  166740  166737  166743      18
  166737  166743  166746      19  166839  166845  166848       2  166833  166827
  166836       4  166830  166827  166833       4  166830  166827  166836       4
  166821  166815  166824       4  166818  166815  166821       4  166818  166815
  166824       4  166812  166809  166815      45  166812  166809  166827      45
  166809  166815  166818      47  166809  166815  166821      47  166809  166815
  166824      47  166809  166827  166830      47  166809  166827  166833      47
  166809  166827  166836      47  166806  166803  166809      48  166806  166803
  166839      17  166803  166809  166812      49  166800  166797  166803      18
  166797  166803  166806      19  166881  166887  166890       2  166875  166872
  166878      80  166866  166872  166875       2  166866  166872  166878       2
  166863  166857  166866      81  166860  166857  166863      37  166860  166857
  166866      81  166854  166851  166857      40  166854  166851  166881      17
  166851  166857  166860      41  166851  166857  166863      41  166848  166845
  166851      18  166845  166851  166854      19  166932  166938  166941       2
  166926  166920  166929      71  166923  166920  166926      71  166923  166920
  166929      71  166917  166920  166923      72  166917  166920  166926      72
  166917  166920  166929      72  166914  166908  166917      73  166911  166908
  166914      74  166911  166908  166917      73  166905  166899  166908      76
  166902  166899  166905      37  166902  166899  166908      76  166899  166908
  166911      77  166899  166908  166914      77  166896  166893  166899      40
  166896  166893  166932      17  166893  166899  166902      41  166893  166899
  166905      41  166890  166887  166893      18  166887  166893  166896      19
  166980  166986  166989       2  166974  166968  166977       4  166971  166968
  166974       4  166971  166968  166977       4  166962  166956  166965       4
  166959  166956  166962       4  166959  166956  166965       4  166953  166950
  166956      45  166953  166950  166968      45  166950  166956  166959      47
  166950  166956  166962      47  166950  166956  166965      47  166950  166968
  166971      47  166950  166968  166974      47  166950  166968  166977      47
  166947  166944  166950      48  166947  166944  166980      17  166944  166950
  166953      49  166941  166938  166944      18  166938  166944  166947      19
  167025  167031  167034       2  167013  167007  167016      36  167010  167007
  167013      37  167010  167007  167016      36  167004  166998  167007      76
  167001  166998  167004      37  167001  166998  167007      76  166998  167007
  167010      76  166998  167007  167013      76  166995  166992  166998      40
  166995  166992  167025      17  166992  166998  167001      41  166992  166998
  167004      41  166989  166986  166992      18  166986  166992  166995      19
  167091  167097  167100       2  167085  167079  167088      12  167082  167079
  167085      12  167082  167079  167088      12  167076  167070  167079      22
  167073  167070  167076      23  167073  167070  167079      22  167070  167079
  167082      24  167070  167079  167085      24  167070  167079  167088      24
  167067  167061  167070      25  167064  167061  167067      26  167064  167061
  167070      25  167061  167070  167073      27  167061  167070  167076      27
  167058  167052  167061      25  167055  167052  167058      26  167055  167052
  167061      25  167052  167061  167064      25  167052  167061  167067      25
  167049  167043  167052      25  167046  167043  167049      26  167046  167043
  167052      25  167043  167052  167055      25  167043  167052  167058      25
  167040  167037  167043      31  167040  167037  167091      17  167037  167043
  167046      32  167037  167043  167049      32  167034  167031  167037      18
  167031  167037  167040      19  167112  167118  167121       2  167109  167103
  167112      17  167106  167103  167109      57  167106  167103  167112      17
  167100  167097  167103      18  167097  167103  167106      19  167097  167103
  167109      19  167169  167175  167178       2  167163  167157  167166       4
  167160  167157  167163       4  167160  167157  167166       4  167154  167148
  167157      99  167151  167148  167154      37  167151  167148  167157      99
  167148  167157  167160     100  167148  167157  167163     100  167148  167157
  167166     100  167142  167136  167145       4  167139  167136  167142       4
  167139  167136  167145       4  167133  167130  167136      45  167133  167130
  167148      68  167130  167136  167139      47  167130  167136  167142      47
  167130  167136  167145      47  167130  167148  167151      67  167130  167148
  167154      67  167127  167124  167130      48  167127  167124  167169      17
  167124  167130  167133      49  167121  167118  167124      18  167118  167124
  167127      19  167226  167232  167235       2  167220  167214  167223       4
  167217  167214  167220       4  167217  167214  167223       4  167211  167205
  167214      99  167208  167205  167211      37  167208  167205  167214      99
  167205  167214  167217     100  167205  167214  167220     100  167205  167214
  167223     100  167199  167193  167202       4  167196  167193  167199       4
  167196  167193  167202       4  167190  167187  167193      45  167190  167187
  167205      68  167187  167193  167196      47  167187  167193  167199      47
  167187  167193  167202      47  167187  167205  167208      67  167187  167205
  167211      67  167184  167181  167187      48  167184  167181  167226      17
  167181  167187  167190      49  167178  167175  167181      18  167175  167181
  167184      19  167250  167244  167253      36  167247  167244  167250      37
  167247  167244  167253      36  167241  167238  167244      40  167241  167238
  167262      17  167238  167244  167247      41  167238  167244  167250      41
  167235  167232  167238      18  167232  167238  167241      19  167304  167310
  167313       2  167301  167298  167304      17  167295  167289  167298       8
  167292  167289  167295       4  167292  167289  167298       8  167289  167298
  167301      16  167286  167280  167289      92  167283  167280  167286       4
  167283  167280  167289      92  167280  167289  167292      92  167280  167289
  167295      92  167277  167271  167280      94  167274  167271  167277      71
  167274  167271  167280      94  167271  167280  167283      92  167271  167280
  167286      92  167268  167271  167274      97  167268  167271  167277      97
  167268  167298  167301      19  167346  167352  167355       2  167334  167328
  167337       4  167331  167328  167334       4  167331  167328  167337       4
  167325  167322  167328      86  167325  167322  167340      87  167322  167328
  167331      47  167322  167328  167334      47  167322  167328  167337      47
  167322  167340  167343      88  167319  167316  167322      48  167319  167316
  167346      17  167316  167322  167325      89  167313  167310  167316      18
  167310  167316  167319      19  167412  167418  167421       2  167406  167400
  167409      12  167403  167400  167406      12  167403  167400  167409      12
  167397  167391  167400      22  167394  167391  167397      23  167394  167391
  167400      22  167391  167400  167403      24  167391  167400  167406      24
  167391  167400  167409      24  167388  167382  167391      25  167385  167382
  167388      26  167385  167382  167391      25  167382  167391  167394      27
  167382  167391  167397      27  167379  167373  167382      25  167376  167373
  167379      26  167376  167373  167382      25  167373  167382  167385      25
  167373  167382  167388      25  167370  167364  167373      25  167367  167364
  167370      26  167367  167364  167373      25  167364  167373  167376      25
  167364  167373  167379      25  167361  167358  167364      31  167361  167358
  167412      17  167358  167364  167367      32  167358  167364  167370      32
  167355  167352  167358      18  167352  167358  167361      19  167460  167466
  167469       2  167454  167448  167457       4  167451  167448  167454       4
  167451  167448  167457       4  167442  167436  167445       4  167439  167436
  167442       4  167439  167436  167445       4  167433  167430  167436      45
  167433  167430  167448      45  167430  167436  167439      47  167430  167436
  167442      47  167430  167436  167445      47  167430  167448  167451      47
  167430  167448  167454      47  167430  167448  167457      47  167427  167424
  167430      48  167427  167424  167460      17  167424  167430  167433      49
  167421  167418  167424      18  167418  167424  167427      19  167508  167514
  167517       2  167502  167496  167505       4  167499  167496  167502       4
  167499  167496  167505       4  167490  167484  167493       4  167487  167484
  167490       4  167487  167484  167493       4  167481  167478  167484      45
  167481  167478  167496      45  167478  167484  167487      47  167478  167484
  167490      47  167478  167484  167493      47  167478  167496  167499      47
  167478  167496  167502      47  167478  167496  167505      47  167475  167472
  167478      48  167475  167472  167508      17  167472  167478  167481      49
  167469  167466  167472      18  167466  167472  167475      19  167580  167586
  167589       2  167574  167571  167577      58  167565  167562  167568      58
  167559  167562  167565      60  167559  167562  167568      60  167559  167571
  167574      60  167559  167571  167577      60  167556  167553  167559      60
  167550  167544  167553      61  167547  167544  167550      62  167547  167544
  167553      61  167544  167553  167556      63  167541  167535  167544      25
  167538  167535  167541      26  167538  167535  167544      25  167535  167544
  167547      65  167535  167544  167550      65  167532  167526  167535      25
  167529  167526  167532      26  167529  167526  167535      25  167526  167535
  167538      25  167526  167535  167541      25  167523  167520  167526      31
  167523  167520  167580      17  167520  167526  167529      32  167520  167526
  167532      32  167517  167514  167520      18  167514  167520  167523      19
  167622  167628  167631       2  167610  167604  167613       4  167607  167604
  167610       4  167607  167604  167613       4  167601  167598  167604      86
  167601  167598  167616      87  167598  167604  167607      47  167598  167604
  167610      47  167598  167604  167613      47  167598  167616  167619      88
  167595  167592  167598      48  167595  167592  167622      17  167592  167598
  167601      89  167589  167586  167592      18  167586  167592  167595      19
  167652  167658  167661       2  167646  167640  167649       4  167643  167640
  167646       4  167643  167640  167649       4  167637  167634  167640      16
  167637  167634  167652      17  167634  167640  167643       8  167634  167640
  167646       8  167634  167640  167649       8  167631  167628  167634      18
  167628  167634  167637      19  167709  167715  167718       2  167703  167697
  167706       4  167700  167697  167703       4  167700  167697  167706       4
  167691  167685  167694       4  167688  167685  167691       4  167688  167685
  167694       4  167682  167679  167685      45  167682  167679  167697      45
  167679  167685  167688      47  167679  167685  167691      47  167679  167685
  167694      47  167679  167697  167700      47  167679  167697  167703      47
  167679  167697  167706      47  167676  167670  167679      67  167673  167670
  167676      37  167673  167670  167679      67  167670  167679  167682      68
  167667  167664  167670      40  167667  167664  167709      17  167664  167670
  167673      41  167664  167670  167676      41  167661  167658  167664      18
  167658  167664  167667      19  167766  167772  167775       2  167760  167754
  167763       4  167757  167754  167760       4  167757  167754  167763       4
  167748  167742  167751       4  167745  167742  167748       4  167745  167742
  167751       4  167739  167736  167742      45  167739  167736  167754      45
  167736  167742  167745      47  167736  167742  167748      47  167736  167742
  167751      47  167736  167754  167757      47  167736  167754  167760      47
  167736  167754  167763      47  167733  167727  167736      67  167730  167727
  167733      37  167730  167727  167736      67  167727  167736  167739      68
  167724  167721  167727      40  167724  167721  167766      17  167721  167727
  167730      41  167721  167727  167733      41  167718  167715  167721      18
  167715  167721  167724      19  167802  167808  167811       2  167790  167784
  167793      36  167787  167784  167790      37  167787  167784  167793      36
  167781  167778  167784      40  167781  167778  167802      17  167778  167784
  167787      41  167778  167784  167790      41  167775  167772  167778      18
  167772  167778  167781      19  167832  167838  167841       2  167826  167820
  167829       4  167823  167820  167826       4  167823  167820  167829       4
  167817  167814  167820      16  167817  167814  167832      17  167814  167820
  167823       8  167814  167820  167826       8  167814  167820  167829       8
  167811  167808  167814      18  167808  167814  167817      19  167862  167868
  167871       2  167856  167850  167859       4  167853  167850  167856       4
  167853  167850  167859       4  167847  167844  167850      16  167847  167844
  167862      17  167844  167850  167853       8  167844  167850  167856       8
  167844  167850  167859       8  167841  167838  167844      18  167838  167844
  167847      19  167883  167889  167892       2  167880  167874  167883      17
  167877  167874  167880      57  167877  167874  167883      17  167871  167868
  167874      18  167868  167874  167877      19  167868  167874  167880      19
  167931  167937  167940       2  167925  167919  167928       4  167922  167919
  167925       4  167922  167919  167928       4  167913  167907  167916       4
  167910  167907  167913       4  167910  167907  167916       4  167904  167901
  167907      45  167904  167901  167919      45  167901  167907  167910      47
  167901  167907  167913      47  167901  167907  167916      47  167901  167919
  167922      47  167901  167919  167925      47  167901  167919  167928      47
  167898  167895  167901      48  167898  167895  167931      17  167895  167901
  167904      49  167892  167889  167895      18  167889  167895  167898      19
  167961  167967  167970       2  167955  167949  167958       4  167952  167949
  167955       4  167952  167949  167958       4  167946  167943  167949      16
  167946  167943  167961      17  167943  167949  167952       8  167943  167949
  167955       8  167943  167949  167958       8  167940  167937  167943      18
  167937  167943  167946      19  167994  168000  168003       2  167985  167979
  167988     104  167982  167979  167985      74  167982  167979  167988     104
  167979  167988  167991     105  167976  167973  167979      40  167976  167973
  167994      17  167973  167979  167982     106  167973  167979  167985     106
  167970  167967  167973      18  167967  167973  167976      19  168051  168057
  168060       2  168045  168039  168048       4  168042  168039  168045       4
  168042  168039  168048       4  168033  168027  168036       4  168030  168027
  168033       4  168030  168027  168036       4  168024  168021  168027      45
  168024  168021  168039      45  168021  168027  168030      47  168021  168027
  168033      47  168021  168027  168036      47  168021  168039  168042      47
  168021  168039  168045      47  168021  168039  168048      47  168018  168012
  168021      67  168015  168012  168018      37  168015  168012  168021      67
  168012  168021  168024      68  168009  168006  168012      40  168009  168006
  168051      17  168006  168012  168015      41  168006  168012  168018      41
  168003  168000  168006      18  168000  168006  168009      19  168108  168114
  168117       2  168102  168096  168105       4  168099  168096  168102       4
  168099  168096  168105       4  168090  168084  168093       4  168087  168084
  168090       4  168087  168084  168093       4  168081  168078  168084      45
  168081  168078  168096      45  168078  168084  168087      47  168078  168084
  168090      47  168078  168084  168093      47  168078  168096  168099      47
  168078  168096  168102      47  168078  168096  168105      47  168075  168069
  168078      67  168072  168069  168075      37  168072  168069  168078      67
  168069  168078  168081      68  168066  168063  168069      40  168066  168063
  168108      17  168063  168069  168072      41  168063  168069  168075      41
  168060  168057  168063      18  168057  168063  168066      19  168150  168156
  168159       2  168138  168132  168141       4  168135  168132  168138       4
  168135  168132  168141       4  168129  168126  168132      86  168129  168126
  168144      87  168126  168132  168135      47  168126  168132  168138      47
  168126  168132  168141      47  168126  168144  168147      88  168123  168120
  168126      48  168123  168120  168150      17  168120  168126  168129      89
  168117  168114  168120      18  168114  168120  168123      19  168192  168198
  168201       2  168180  168174  168183       4  168177  168174  168180       4
  168177  168174  168183       4  168171  168168  168174      86  168171  168168
  168186      87  168168  168174  168177      47  168168  168174  168180      47
  168168  168174  168183      47  168168  168186  168189      88  168165  168162
  168168      48  168165  168162  168192      17  168162  168168  168171      89
  168159  168156  168162      18  168156  168162  168165      19  168222  168228
  168231       2  168216  168210  168219       4  168213  168210  168216       4
  168213  168210  168219       4  168207  168204  168210      16  168207  168204
  168222      17  168204  168210  168213       8  168204  168210  168216       8
  168204  168210  168219       8  168201  168198  168204      18  168198  168204
  168207      19  168267  168273  168276       2  168255  168249  168258      36
  168252  168249  168255      37  168252  168249  168258      36  168246  168240
  168249      76  168243  168240  168246      37  168243  168240  168249      76
  168240  168249  168252      76  168240  168249  168255      76  168237  168234
  168240      40  168237  168234  168267      17  168234  168240  168243      41
  168234  168240  168246      41  168231  168228  168234      18  168228  168234
  168237      19  168315  168321  168324       2  168309  168303  168312       4
  168306  168303  168309       4  168306  168303  168312       4  168297  168291
  168300       4  168294  168291  168297       4  168294  168291  168300       4
  168288  168285  168291      45  168288  168285  168303      45  168285  168291
  168294      47  168285  168291  168297      47  168285  168291  168300      47
  168285  168303  168306      47  168285  168303  168309      47  168285  168303
  168312      47  168282  168279  168285      48  168282  168279  168315      17
  168279  168285  168288      49  168276  168273  168279      18  168273  168279
  168282      19  168363  168369  168372       2  168357  168351  168360       4
  168354  168351  168357       4  168354  168351  168360       4  168345  168339
  168348       4  168342  168339  168345       4  168342  168339  168348       4
  168336  168333  168339      45  168336  168333  168351      45  168333  168339
  168342      47  168333  168339  168345      47  168333  168339  168348      47
  168333  168351  168354      47  168333  168351  168357      47  168333  168351
  168360      47  168330  168327  168333      48  168330  168327  168363      17
  168327  168333  168336      49  168324  168321  168327      18  168321  168327
  168330      19  168411  168417  168420       2  168405  168399  168408       4
  168402  168399  168405       4  168402  168399  168408       4  168393  168387
  168396       4  168390  168387  168393       4  168390  168387  168396       4
  168384  168381  168387      45  168384  168381  168399      45  168381  168387
  168390      47  168381  168387  168393      47  168381  168387  168396      47
  168381  168399  168402      47  168381  168399  168405      47  168381  168399
  168408      47  168378  168375  168381      48  168378  168375  168411      17
  168375  168381  168384      49  168372  168369  168375      18  168369  168375
  168378      19  168453  168459  168462       2  168441  168435  168444       4
  168438  168435  168441       4  168438  168435  168444       4  168432  168429
  168435      86  168432  168429  168447      87  168429  168435  168438      47
  168429  168435  168441      47  168429  168435  168444      47  168429  168447
  168450      88  168426  168423  168429      48  168426  168423  168453      17
  168423  168429  168432      89  168420  168417  168423      18  168417  168423
  168426      19  168498  168504  168507       2  168486  168480  168489      36
  168483  168480  168486      37  168483  168480  168489      36  168477  168471
  168480      76  168474  168471  168477      37  168474  168471  168480      76
  168471  168480  168483      76  168471  168480  168486      76  168468  168465
  168471      40  168468  168465  168498      17  168465  168471  168474      41
  168465  168471  168477      41  168462  168459  168465      18  168459  168465
  168468      19  168549  168543  168552       4  168546  168543  168549       4
  168546  168543  168552       4  168540  168534  168543      99  168537  168534
  168540      37  168537  168534  168543      99  168534  168543  168546     100
  168534  168543  168549     100  168534  168543  168552     100  168528  168522
  168531       4  168525  168522  168528       4  168525  168522  168531       4
  168519  168516  168522      45  168519  168516  168534      68  168516  168522
  168525      47  168516  168522  168528      47  168516  168522  168531      47
  168516  168534  168537      67  168516  168534  168540      67  168513  168510
  168516      48  168513  168510  168555      17  168510  168516  168519      49
  168507  168504  168510      18  168504  168510  168513      19  168597  168603
  168606       2  168594  168591  168597      17  168588  168582  168591       8
  168585  168582  168588       4  168585  168582  168591       8  168582  168591
  168594      16  168579  168573  168582      92  168576  168573  168579       4
  168576  168573  168582      92  168573  168582  168585      92  168573  168582
  168588      92  168570  168564  168573      94  168567  168564  168570      71
  168567  168564  168573      94  168564  168573  168576      92  168564  168573
  168579      92  168561  168564  168567      97  168561  168564  168570      97
  168561  168591  168594      19  168657  168651  168660      12  168654  168651
  168657      12  168654  168651  168660      12  168648  168642  168651      22
  168645  168642  168648      23  168645  168642  168651      22  168642  168651
  168654      24  168642  168651  168657      24  168642  168651  168660      24
  168639  168633  168642      25  168636  168633  168639      26  168636  168633
  168642      25  168633  168642  168645      27  168633  168642  168648      27
  168630  168624  168633      25  168627  168624  168630      26  168627  168624
  168633      25  168624  168633  168636      25  168624  168633  168639      25
  168621  168615  168624      25  168618  168615  168621      26  168618  168615
  168624      25  168615  168624  168627      25  168615  168624  168630      25
  168612  168609  168615      31  168612  168609  168663      17  168609  168615
  168618      32  168609  168615  168621      32  168606  168603  168609      18
  168603  168609  168612      19
%FLAG ANGLES_WITHOUT_HYDROGEN                                                   
%FORMAT(10I8)                                                                   
      33      30      36       1      30      36      42       3      18      12
      30       5      12      30      33       9      12      30      36      10
       0      12      18      14       0      12      30      15      63      60
      66       1      60      66      72       3      48      42      60       5
      42      60      63       9      42      60      66      10      36      42
      48      20      36      42      60      21     129     126     132       1
     126     132     138       3      96     105     114      28      87      96
     105      29      78      72     126      30      78      87      96      29
      72      78      87      33      72     126     129       9      72     126
     132      10      66      72      78      34      66      72     126      21
     165     162     168       1     162     168     174       3     156     153
     159      35     144     138     162      38     144     153     156      39
     144     153     159      39     138     144     153      42     138     162
     165       9     138     162     168      10     132     138     144      43
     132     138     162      21     213     210     216       1     210     216
     222       3     186     180     198      44     180     174     210      46
     174     180     186      50     174     180     198      50     174     210
     213       9     174     210     216      10     168     174     180      51
     168     174     210      21     279     276     282       1     276     282
     288       3     246     255     264      28     237     246     255      29
     228     222     276      30     228     237     246      29     222     228
     237      33     222     276     279       9     222     276     282      10
     216     222     228      34     216     222     276      21     339     336
     342       1     336     342     348       3     318     324     330      53
     312     318     324      53     306     303     330      53     306     312
     318      53     303     306     312      53     303     330     324      53
     294     288     336       5     294     303     306      55     294     303
     330      55     288     294     303      56     288     336     339       9
     288     336     342      10     282     288     294      20     282     288
     336      21     360     357     363       1     357     363     369       3
     348     357     360       9     348     357     363      10     342     348
     357      21     390     387     393       1     387     393     399       3
     375     369     387       5     369     387     390       9     369     387
     393      10     363     369     375      20     363     369     387      21
     426     423     429       1     423     429     435       3     417     414
     420      35     405     399     423      38     405     414     417      39
     405     414     420      39     399     405     414      42     399     423
     426       9     399     423     429      10     393     399     405      43
     393     399     423      21     456     453     459       1     453     459
     465       3     441     435     453       5     435     453     456       9
     435     453     459      10     429     435     441      20     429     435
     453      21     528     525     531       1     525     531     537       3
     507     504     516      59     498     504     507      59     498     504
     516      59     489     498     504      64     480     489     498      66
     471     465     525      30     471     480     489      29     465     471
     480      33     465     525     528       9     465     525     531      10
     459     465     471      34     459     465     525      21     558     555
     561       1     555     561     567       3     543     537     555       5
     537     555     558       9     537     555     561      10     531     537
     543      20     531     537     555      21     615     612     618       1
     612     618     624       3     588     582     600      44     573     567
     612      38     573     582     588      69     573     582     600      69
     567     573     582      70     567     612     615       9     567     612
     618      10     561     567     573      43     561     567     612      21
     666     663     669       1     663     669     675       3     639     648
     651      75     630     624     663      38     630     639     648      78
     624     630     639      79     624     663     666       9     624     663
     669      10     618     624     630      43     618     624     663      21
     723     720     726       1     720     726     732       3     696     690
     708      44     681     675     720      38     681     690     696      69
     681     690     708      69     675     681     690      70     675     720
     723       9     675     720     726      10     669     675     681      43
     669     675     720      21     774     771     777       1     771     777
     783       3     759     756     762       1     747     756     759      82
     747     756     762      83     738     732     771      38     738     747
     756      84     732     738     747      79     732     771     774       9
     732     771     777      10     726     732     738      43     726     732
     771      21     795     792     798       1     792     798     804       3
     783     792     795       9     783     792     798      10     777     783
     792      21     843     840     846       1     840     846     852       3
     816     810     828      44     810     804     840      46     804     810
     816      50     804     810     828      50     804     840     843       9
     804     840     846      10     798     804     810      51     798     804
     840      21     879     876     882       1     876     882     888       3
     870     867     873      35     858     852     876      38     858     867
     870      39     858     867     873      39     852     858     867      42
     852     876     879       9     852     876     882      10     846     852
     858      43     846     852     876      21     936     933     939       1
     933     939     945       3     909     903     921      44     894     888
     933      38     894     903     909      69     894     903     921      69
     888     894     903      70     888     933     936       9     888     933
     939      10     882     888     894      43     882     888     933      21
     993     990     996       1     990     996    1002       3     966     960
     978      44     951     945     990      38     951     960     966      69
     951     960     978      69     945     951     960      70     945     990
     993       9     945     990     996      10     939     945     951      43
     939     945     990      21    1023    1020    1026       1    1020    1026
    1032       3    1008    1002    1020       5    1002    1020    1023       9
    1002    1020    1026      10     996    1002    1008      20     996    1002
    1020      21    1059    1056    1062       1    1056    1062    1068       3
    1050    1047    1053      35    1038    1032    1056      38    1038    1047
    1050      39    1038    1047    1053      39    1032    1038    1047      42
    1032    1056    1059       9    1032    1056    1062      10    1026    1032
    1038      43    1026    1032    1056      21    1089    1086    1092       1
    1086    1092    1098       3    1074    1068    1086       5    1068    1086
    1089       9    1068    1086    1092      10    1062    1068    1074      20
    1062    1068    1086      21    1137    1134    1140       1    1134    1140
    1146       3    1110    1104    1122      44    1104    1098    1134      46
    1098    1104    1110      50    1098    1104    1122      50    1098    1134
    1137       9    1098    1134    1140      10    1092    1098    1104      51
    1092    1098    1134      21    1167    1164    1170       1    1164    1170
    1176       3    1152    1146    1164       5    1146    1164    1167       9
    1146    1164    1170      10    1140    1146    1152      20    1140    1146
    1164      21    1215    1212    1218       1    1212    1218    1224       3
    1188    1182    1200      44    1182    1176    1212      46    1176    1182
    1188      50    1176    1182    1200      50    1176    1212    1215       9
    1176    1212    1218      10    1170    1176    1182      51    1170    1176
    1212      21    1257    1254    1260       1    1254    1260    1266       3
    1236    1230    1248      85    1230    1224    1254      46    1224    1230
    1236      50    1224    1230    1248      90    1224    1254    1257       9
    1224    1254    1260      10    1218    1224    1230      51    1218    1224
    1254      21    1308    1305    1311       1    1305    1311    1317       3
    1281    1290    1293      75    1272    1266    1305      38    1272    1281
    1290      78    1266    1272    1281      79    1266    1305    1308       9
    1266    1305    1311      10    1260    1266    1272      43    1260    1266
    1305      21    1329    1326    1332       1    1326    1332    1335      91
    1326    1332    1362       3    1317    1326    1329       9    1317    1326
    1332      10    1311    1317    1326      21    1371    1368    1374       1
    1368    1374    1380       3    1362    1368    1371       9    1362    1368
    1374      10    1353    1362    1368       5    1344    1353    1362      93
    1335    1332    1362      95    1335    1344    1353      96    1332    1335
    1344      98    1332    1362    1353      20    1332    1362    1368      21
    1437    1434    1440       1    1434    1440    1446       3    1404    1413
    1422      28    1395    1404    1413      29    1386    1380    1434      30
    1386    1395    1404      29    1380    1386    1395      33    1380    1434
    1437       9    1380    1434    1440      10    1374    1380    1386      34
    1374    1380    1434      21    1458    1455    1461       1    1455    1461
    1467       3    1446    1455    1458       9    1446    1455    1461      10
    1440    1446    1455      21    1530    1527    1533       1    1527    1533
    1539       3    1509    1506    1518      59    1500    1506    1509      59
    1500    1506    1518      59    1491    1500    1506      64    1482    1491
    1500      66    1473    1467    1527      30    1473    1482    1491      29
    1467    1473    1482      33    1467    1527    1530       9    1467    1527
    1533      10    1461    1467    1473      34    1461    1467    1527      21
    1572    1569    1575       1    1569    1575    1581       3    1551    1545
    1563      85    1545    1539    1569      46    1539    1545    1551      50
    1539    1545    1563      90    1539    1569    1572       9    1539    1569
    1575      10    1533    1539    1545      51    1533    1539    1569      21
    1620    1617    1623       1    1617    1623    1629       3    1593    1587
    1605      44    1587    1581    1617      46    1581    1587    1593      50
    1581    1587    1605      50    1581    1617    1620       9    1581    1617
    1623      10    1575    1581    1587      51    1575    1581    1617      21
    1677    1674    1680       1    1674    1680    1686       3    1641    1635
    1653      69    1635    1629    1674      46    1635    1653    1662     101
    1629    1635    1641      50    1629    1635    1653     102    1629    1674
    1677       9    1629    1674    1680      10    1623    1629    1635      51
    1623    1629    1674      21    1734    1731    1737       1    1731    1737
    1743       3    1698    1692    1710      69    1692    1686    1731      46
    1692    1710    1719     101    1686    1692    1698      50    1686    1692
    1710     102    1686    1731    1734       9    1686    1731    1737      10
    1680    1686    1692      51    1680    1686    1731      21    1779    1776
    1782       1    1776    1782    1788       3    1770    1767    1773      35
    1758    1767    1770      39    1758    1767    1773      39    1749    1743
    1776      38    1749    1758    1767     103    1743    1749    1758      79
    1743    1776    1779       9    1743    1776    1782      10    1737    1743
    1749      43    1737    1743    1776      21    1830    1827    1833       1
    1827    1833    1839       3    1815    1812    1818       1    1803    1812
    1815      82    1803    1812    1818      83    1794    1788    1827      38
    1794    1803    1812      84    1788    1794    1803      79    1788    1827
    1830       9    1788    1827    1833      10    1782    1788    1794      43
    1782    1788    1827      21    1863    1860    1866       1    1860    1866
    1872       3    1845    1839    1860      38    1839    1845    1854     107
    1839    1860    1863       9    1839    1860    1866      10    1833    1839
    1845      43    1833    1839    1860      21    1935    1932    1938       1
    1932    1938    1944       3    1917    1923    1929     109    1911    1917
    1923      53    1905    1902    1929     110    1905    1911    1917      53
    1902    1905    1911     112    1902    1929    1923     113    1896    1902
    1905     115    1896    1902    1929     116    1890    1887    1929     118
    1890    1896    1902     120    1887    1890    1896     122    1887    1929
    1902     123    1887    1929    1923     124    1878    1872    1932       5
    1878    1887    1890     126    1878    1887    1929     127    1872    1878
    1887     128    1872    1932    1935       9    1872    1932    1938      10
    1866    1872    1878      20    1866    1872    1932      21    1956    1953
    1959       1    1953    1959    1965       3    1944    1953    1956       9
    1944    1953    1959      10    1938    1944    1953      21    1989    1986
    1992       1    1986    1992    1995      91    1986    1992    2022       3
    1971    1965    1986      38    1965    1971    1980     107    1965    1986
    1989       9    1965    1986    1992      10    1959    1965    1971      43
    1959    1965    1986      21    2031    2028    2034       1    2028    2034
    2040       3    2022    2028    2031       9    2022    2028    2034      10
    2013    2022    2028       5    2004    2013    2022      93    1995    1992
    2022      95    1995    2004    2013      96    1992    1995    2004      98
    1992    2022    2013      20    1992    2022    2028      21    2097    2094
    2100       1    2094    2100    2106       3    2064    2073    2082      28
    2055    2064    2073      29    2046    2040    2094      30    2046    2055
    2064      29    2040    2046    2055      33    2040    2094    2097       9
    2040    2094    2100      10    2034    2040    2046      34    2034    2040
    2094      21    2145    2142    2148       1    2142    2148    2154       3
    2118    2112    2130      44    2112    2106    2142      46    2106    2112
    2118      50    2106    2112    2130      50    2106    2142    2145       9
    2106    2142    2148      10    2100    2106    2112      51    2100    2106
    2142      21    2187    2184    2190       1    2184    2190    2196       3
    2166    2160    2178      85    2160    2154    2184      46    2154    2160
    2166      50    2154    2160    2178      90    2154    2184    2187       9
    2154    2184    2190      10    2148    2154    2160      51    2148    2154
    2184      21    2253    2250    2256       1    2250    2256    2262       3
    2220    2229    2238      28    2211    2220    2229      29    2202    2196
    2250      30    2202    2211    2220      29    2196    2202    2211      33
    2196    2250    2253       9    2196    2250    2256      10    2190    2196
    2202      34    2190    2196    2250      21    2289    2286    2292       1
    2286    2292    2298       3    2280    2277    2283      35    2268    2262
    2286      38    2268    2277    2280      39    2268    2277    2283      39
    2262    2268    2277      42    2262    2286    2289       9    2262    2286
    2292      10    2256    2262    2268      43    2256    2262    2286      21
    2310    2307    2313       1    2307    2313    2319       3    2298    2307
    2310       9    2298    2307    2313      10    2292    2298    2307      21
    2358    2355    2361       1    2355    2361    2367       3    2331    2325
    2343      44    2325    2319    2355      46    2319    2325    2331      50
    2319    2325    2343      50    2319    2355    2358       9    2319    2355
    2361      10    2313    2319    2325      51    2313    2319    2355      21
    2400    2397    2403       1    2397    2403    2409       3    2379    2373
    2391      85    2373    2367    2397      46    2367    2373    2379      50
    2367    2373    2391      90    2367    2397    2400       9    2367    2397
    2403      10    2361    2367    2373      51    2361    2367    2397      21
    2448    2445    2451       1    2445    2451    2457       3    2421    2415
    2433      44    2415    2409    2445      46    2409    2415    2421      50
    2409    2415    2433      50    2409    2445    2448       9    2409    2445
    2451      10    2403    2409    2415      51    2403    2409    2445      21
    2478    2475    2481       1    2475    2481    2487       3    2463    2457
    2475       5    2457    2475    2478       9    2457    2475    2481      10
    2451    2457    2463      20    2451    2457    2475      21    2544    2541
    2547       1    2541    2547    2553       3    2511    2520    2529      28
    2502    2511    2520      29    2493    2487    2541      30    2493    2502
    2511      29    2487    2493    2502      33    2487    2541    2544       9
    2487    2541    2547      10    2481    2487    2493      34    2481    2487
    2541      21    2577    2574    2580       1    2574    2580    2586       3
    2559    2553    2574      38    2553    2559    2568     107    2553    2574
    2577       9    2553    2574    2580      10    2547    2553    2559      43
    2547    2553    2574      21    2634    2631    2637       1    2631    2637
    2643       3    2598    2592    2610      69    2592    2586    2631      46
    2592    2610    2619     101    2586    2592    2598      50    2586    2592
    2610     102    2586    2631    2634       9    2586    2631    2637      10
    2580    2586    2592      51    2580    2586    2631      21    2670    2667
    2673       1    2667    2673    2679       3    2661    2658    2664      35
    2649    2643    2667      38    2649    2658    2661      39    2649    2658
    2664      39    2643    2649    2658      42    2643    2667    2670       9
    2643    2667    2673      10    2637    2643    2649      43    2637    2643
    2667      21    2727    2724    2730       1    2724    2730    2736       3
    2700    2694    2712      44    2685    2679    2724      38    2685    2694
    2700      69    2685    2694    2712      69    2679    2685    2694      70
    2679    2724    2727       9    2679    2724    2730      10    2673    2679
    2685      43    2673    2679    2724      21    2793    2790    2796       1
    2790    2796    2802       3    2760    2769    2778      28    2751    2760
    2769      29    2742    2736    2790      30    2742    2751    2760      29
    2736    2742    2751      33    2736    2790    2793       9    2736    2790
    2796      10    2730    2736    2742      34    2730    2736    2790      21
    2829    2826    2832       1    2826    2832    2838       3    2820    2817
    2823      35    2808    2802    2826      38    2808    2817    2820      39
    2808    2817    2823      39    2802    2808    2817      42    2802    2826
    2829       9    2802    2826    2832      10    2796    2802    2808      43
    2796    2802    2826      21    2895    2892    2898       1    2892    2898
    2904       3    2862    2871    2880      28    2853    2862    2871      29
    2844    2838    2892      30    2844    2853    2862      29    2838    2844
    2853      33    2838    2892    2895       9    2838    2892    2898      10
    2832    2838    2844      34    2832    2838    2892      21    2958    2955
    2961       1    2955    2961    2967       3    2937    2934    2943     129
    2934    2943    2949     132    2928    2934    2937     129    2928    2934
    2943     133    2922    2919    2949      53    2922    2928    2934     132
    2919    2922    2928      53    2919    2949    2943      53    2910    2904
    2955       5    2910    2919    2922      55    2910    2919    2949      55
    2904    2910    2919      56    2904    2955    2958       9    2904    2955
    2961      10    2898    2904    2910      20    2898    2904    2955      21
    3024    3021    3027       1    3021    3027    3033       3    2991    3000
    3009      28    2982    2991    3000      29    2973    2967    3021      30
    2973    2982    2991      29    2967    2973    2982      33    2967    3021
    3024       9    2967    3021    3027      10    2961    2967    2973      34
    2961    2967    3021      21    3066    3063    3069       1    3063    3069
    3075       3    3051    3048    3054       1    3039    3033    3063      38
    3039    3048    3051      82    3039    3048    3054      83    3033    3039
    3048     134    3033    3063    3066       9    3033    3063    3069      10
    3027    3033    3039      43    3027    3033    3063      21    3123    3120
    3126       1    3120    3126    3132       3    3087    3081    3099      69
    3081    3075    3120      46    3081    3099    3108     101    3075    3081
    3087      50    3075    3081    3099     102    3075    3120    3123       9
    3075    3120    3126      10    3069    3075    3081      51    3069    3075
    3120      21    3144    3141    3147       1    3141    3147    3153       3
    3132    3141    3144       9    3132    3141    3147      10    3126    3132
    3141      21    3174    3171    3177       1    3171    3177    3183       3
    3159    3153    3171       5    3153    3171    3174       9    3153    3171
    3177      10    3147    3153    3159      20    3147    3153    3171      21
    3240    3237    3243       1    3237    3243    3249       3    3207    3216
    3225      28    3198    3207    3216      29    3189    3183    3237      30
    3189    3198    3207      29    3183    3189    3198      33    3183    3237
    3240       9    3183    3237    3243      10    3177    3183    3189      34
    3177    3183    3237      21    3297    3294    3300       1    3294    3300
    3306       3    3270    3264    3282      44    3255    3249    3294      38
    3255    3264    3270      69    3255    3264    3282      69    3249    3255
    3264      70    3249    3294    3297       9    3249    3294    3300      10
    3243    3249    3255      43    3243    3249    3294      21    3354    3351
    3357       1    3351    3357    3363       3    3318    3312    3330      69
    3312    3306    3351      46    3312    3330    3339     101    3306    3312
    3318      50    3306    3312    3330     102    3306    3351    3354       9
    3306    3351    3357      10    3300    3306    3312      51    3300    3306
    3351      21    3405    3402    3408       1    3402    3408    3414       3
    3390    3387    3393       1    3378    3387    3390      82    3378    3387
    3393      83    3369    3363    3402      38    3369    3378    3387      84
    3363    3369    3378      79    3363    3402    3405       9    3363    3402
    3408      10    3357    3363    3369      43    3357    3363    3402      21
    3441    3438    3444       1    3438    3444    3450       3    3432    3429
    3435      35    3420    3414    3438      38    3420    3429    3432      39
    3420    3429    3435      39    3414    3420    3429      42    3414    3438
    3441       9    3414    3438    3444      10    3408    3414    3420      43
    3408    3414    3438      21    3489    3486    3492       1    3486    3492
    3498       3    3462    3456    3474      44    3456    3450    3486      46
    3450    3456    3462      50    3450    3456    3474      50    3450    3486
    3489       9    3450    3486    3492      10    3444    3450    3456      51
    3444    3450    3486      21    3519    3516    3522       1    3516    3522
    3528       3    3504    3498    3516       5    3498    3516    3519       9
    3498    3516    3522      10    3492    3498    3504      20    3492    3498
    3516      21    3561    3558    3564       1    3558    3564    3570       3
    3546    3543    3549       1    3534    3528    3558      38    3534    3543
    3546      82    3534    3543    3549      83    3528    3534    3543     134
    3528    3558    3561       9    3528    3558    3564      10    3522    3528
    3534      43    3522    3528    3558      21    3603    3600    3606       1
    3600    3606    3612       3    3588    3585    3591       1    3576    3570
    3600      38    3576    3585    3588      82    3576    3585    3591      83
    3570    3576    3585     134    3570    3600    3603       9    3570    3600
    3606      10    3564    3570    3576      43    3564    3570    3600      21
    3645    3642    3648       1    3642    3648    3654       3    3624    3618
    3636      85    3618    3612    3642      46    3612    3618    3624      50
    3612    3618    3636      90    3612    3642    3645       9    3612    3642
    3648      10    3606    3612    3618      51    3606    3612    3642      21
    3687    3684    3690       1    3684    3690    3696       3    3672    3669
    3675       1    3660    3654    3684      38    3660    3669    3672      82
    3660    3669    3675      83    3654    3660    3669     134    3654    3684
    3687       9    3654    3684    3690      10    3648    3654    3660      43
    3648    3654    3684      21    3732    3729    3735       1    3729    3735
    3741       3    3723    3720    3726      35    3711    3720    3723      39
    3711    3720    3726      39    3702    3696    3729      38    3702    3711
    3720     103    3696    3702    3711      79    3696    3729    3732       9
    3696    3729    3735      10    3690    3696    3702      43    3690    3696
    3729      21    3777    3774    3780       1    3774    3780    3786       3
    3768    3765    3771      35    3756    3765    3768      39    3756    3765
    3771      39    3747    3741    3774      38    3747    3756    3765     103
    3741    3747    3756      79    3741    3774    3777       9    3741    3774
    3780      10    3735    3741    3747      43    3735    3741    3774      21
    3807    3804    3810       1    3804    3810    3816       3    3792    3786
    3804       5    3786    3804    3807       9    3786    3804    3810      10
    3780    3786    3792      20    3780    3786    3804      21    3828    3825
    3831       1    3825    3831    3837       3    3816    3825    3828       9
    3816    3825    3831      10    3810    3816    3825      21    3864    3861
    3867       1    3861    3867    3873       3    3855    3852    3858      35
    3843    3837    3861      38    3843    3852    3855      39    3843    3852
    3858      39    3837    3843    3852      42    3837    3861    3864       9
    3837    3861    3867      10    3831    3837    3843      43    3831    3837
    3861      21    3885    3882    3888       1    3882    3888    3894       3
    3873    3882    3885       9    3873    3882    3888      10    3867    3873
    3882      21    3927    3924    3930       1    3924    3930    3936       3
    3906    3900    3918      85    3900    3894    3924      46    3894    3900
    3906      50    3894    3900    3918      90    3894    3924    3927       9
    3894    3924    3930      10    3888    3894    3900      51    3888    3894
    3924      21    3969    3966    3972       1    3966    3972    3978       3
    3948    3942    3960      85    3942    3936    3966      46    3936    3942
    3948      50    3936    3942    3960      90    3936    3966    3969       9
    3936    3966    3972      10    3930    3936    3942      51    3930    3936
    3966      21    4011    4008    4014       1    4008    4014    4020       3
    3990    3984    4002      85    3984    3978    4008      46    3978    3984
    3990      50    3978    3984    4002      90    3978    4008    4011       9
    3978    4008    4014      10    3972    3978    3984      51    3972    3978
    4008      21    4041    4038    4044       1    4038    4044    4050       3
    4026    4020    4038       5    4020    4038    4041       9    4020    4038
    4044      10    4014    4020    4026      20    4014    4020    4038      21
    4083    4080    4086       1    4080    4086    4092       3    4062    4056
    4074      85    4056    4050    4080      46    4050    4056    4062      50
    4050    4056    4074      90    4050    4080    4083       9    4050    4080
    4086      10    4044    4050    4056      51    4044    4050    4080      21
    4131    4128    4134       1    4128    4134    4140       3    4104    4098
    4116      44    4098    4092    4128      46    4092    4098    4104      50
    4092    4098    4116      50    4092    4128    4131       9    4092    4128
    4134      10    4086    4092    4098      51    4086    4092    4128      21
    4188    4185    4191       1    4185    4191    4197       3    4161    4155
    4173      44    4146    4140    4185      38    4146    4155    4161      69
    4146    4155    4173      69    4140    4146    4155      70    4140    4185
    4188       9    4140    4185    4191      10    4134    4140    4146      43
    4134    4140    4185      21    4218    4215    4221       1    4215    4221
    4227       3    4203    4197    4215       5    4197    4215    4218       9
    4197    4215    4221      10    4191    4197    4203      20    4191    4197
    4215      21    4290    4287    4293       1    4287    4293    4299       3
    4269    4266    4278      59    4260    4266    4269      59    4260    4266
    4278      59    4251    4260    4266      64    4242    4251    4260      66
    4233    4227    4287      30    4233    4242    4251      29    4227    4233
    4242      33    4227    4287    4290       9    4227    4287    4293      10
    4221    4227    4233      34    4221    4227    4287      21    4323    4320
    4326       1    4320    4326    4332       3    4305    4299    4320      38
    4299    4305    4314     107    4299    4320    4323       9    4299    4320
    4326      10    4293    4299    4305      43    4293    4299    4320      21
    4380    4377    4383       1    4377    4383    4389       3    4344    4338
    4356      69    4338    4332    4377      46    4338    4356    4365     101
    4332    4338    4344      50    4332    4338    4356     102    4332    4377
    4380       9    4332    4377    4383      10    4326    4332    4338      51
    4326    4332    4377      21    4410    4407    4413       1    4407    4413
    4419       3    4395    4389    4407       5    4389    4407    4410       9
    4389    4407    4413      10    4383    4389    4395      20    4383    4389
    4407      21    4476    4473    4479       1    4473    4479    4485       3
    4443    4452    4461      28    4434    4443    4452      29    4425    4419
    4473      30    4425    4434    4443      29    4419    4425    4434      33
    4419    4473    4476       9    4419    4473    4479      10    4413    4419
    4425      34    4413    4419    4473      21    4521    4518    4524       1
    4518    4524    4530       3    4512    4509    4515      35    4500    4509
    4512      39    4500    4509    4515      39    4491    4485    4518      38
    4491    4500    4509     103    4485    4491    4500      79    4485    4518
    4521       9    4485    4518    4524      10    4479    4485    4491      43
    4479    4485    4518      21    4542    4539    4545       1    4539    4545
    4551       3    4530    4539    4542       9    4530    4539    4545      10
    4524    4530    4539      21    4602    4599    4605       1    4599    4605
    4611       3    4581    4587    4593      53    4575    4581    4587      53
    4569    4566    4593      53    4569    4575    4581      53    4566    4569
    4575      53    4566    4593    4587      53    4557    4551    4599       5
    4557    4566    4569      55    4557    4566    4593      55    4551    4557
    4566      56    4551    4599    4602       9    4551    4599    4605      10
    4545    4551    4557      20    4545    4551    4599      21    4647    4644
    4650       1    4644    4650    4656       3    4638    4635    4641      35
    4626    4635    4638      39    4626    4635    4641      39    4617    4611
    4644      38    4617    4626    4635     103    4611    4617    4626      79
    4611    4644    4647       9    4611    4644    4650      10    4605    4611
    4617      43    4605    4611    4644      21    4713    4710    4716       1
    4710    4716    4722       3    4680    4689    4698      28    4671    4680
    4689      29    4662    4656    4710      30    4662    4671    4680      29
    4656    4662    4671      33    4656    4710    4713       9    4656    4710
    4716      10    4650    4656    4662      34    4650    4656    4710      21
    4770    4767    4773       1    4767    4773    4779       3    4734    4728
    4746      69    4728    4722    4767      46    4728    4746    4755     101
    4722    4728    4734      50    4722    4728    4746     102    4722    4767
    4770       9    4722    4767    4773      10    4716    4722    4728      51
    4716    4722    4767      21    4803    4800    4806       1    4800    4806
    4812       3    4785    4779    4800      38    4779    4785    4794     107
    4779    4800    4803       9    4779    4800    4806      10    4773    4779
    4785      43    4773    4779    4800      21    4869    4866    4872       1
    4866    4872    4878       3    4836    4845    4854      28    4827    4836
    4845      29    4818    4812    4866      30    4818    4827    4836      29
    4812    4818    4827      33    4812    4866    4869       9    4812    4866
    4872      10    4806    4812    4818      34    4806    4812    4866      21
    4890    4887    4893       1    4887    4893    4899       3    4878    4887
    4890       9    4878    4887    4893      10    4872    4878    4887      21
    4920    4917    4923       1    4917    4923    4929       3    4905    4899
    4917       5    4899    4917    4920       9    4899    4917    4923      10
    4893    4899    4905      20    4893    4899    4917      21    4962    4959
    4965       1    4959    4965    4968      91    4959    4965    4995       3
    4947    4944    4950       1    4935    4929    4959      38    4935    4944
    4947      82    4935    4944    4950      83    4929    4935    4944     134
    4929    4959    4962       9    4929    4959    4965      10    4923    4929
    4935      43    4923    4929    4959      21    5004    5001    5007       1
    5001    5007    5013       3    4995    5001    5004       9    4995    5001
    5007      10    4986    4995    5001       5    4977    4986    4995      93
    4968    4965    4995      95    4968    4977    4986      96    4965    4968
    4977      98    4965    4995    4986      20    4965    4995    5001      21
    5052    5049    5055       1    5049    5055    5061       3    5025    5019
    5037      44    5019    5013    5049      46    5013    5019    5025      50
    5013    5019    5037      50    5013    5049    5052       9    5013    5049
    5055      10    5007    5013    5019      51    5007    5013    5049      21
    5097    5094    5100       1    5094    5100    5106       3    5088    5085
    5091      35    5076    5085    5088      39    5076    5085    5091      39
    5067    5061    5094      38    5067    5076    5085     103    5061    5067
    5076      79    5061    5094    5097       9    5061    5094    5100      10
    5055    5061    5067      43    5055    5061    5094      21    5154    5151
    5157       1    5151    5157    5163       3    5118    5112    5130      69
    5112    5106    5151      46    5112    5130    5139     101    5106    5112
    5118      50    5106    5112    5130     102    5106    5151    5154       9
    5106    5151    5157      10    5100    5106    5112      51    5100    5106
    5151      21    5226    5223    5229       1    5223    5229    5235       3
    5205    5202    5214      59    5196    5202    5205      59    5196    5202
    5214      59    5187    5196    5202      64    5178    5187    5196      66
    5169    5163    5223      30    5169    5178    5187      29    5163    5169
    5178      33    5163    5223    5226       9    5163    5223    5229      10
    5157    5163    5169      34    5157    5163    5223      21    5298    5295
    5301       1    5295    5301    5307       3    5277    5274    5286      59
    5268    5274    5277      59    5268    5274    5286      59    5259    5268
    5274      64    5250    5259    5268      66    5241    5235    5295      30
    5241    5250    5259      29    5235    5241    5250      33    5235    5295
    5298       9    5235    5295    5301      10    5229    5235    5241      34
    5229    5235    5295      21    5319    5316    5322       1    5316    5322
    5328       3    5307    5316    5319       9    5307    5316    5322      10
    5301    5307    5316      21    5367    5364    5370       1    5364    5370
    5376       3    5340    5334    5352      44    5334    5328    5364      46
    5328    5334    5340      50    5328    5334    5352      50    5328    5364
    5367       9    5328    5364    5370      10    5322    5328    5334      51
    5322    5328    5364      21    5418    5415    5421       1    5415    5421
    5427       3    5391    5400    5403      75    5382    5376    5415      38
    5382    5391    5400      78    5376    5382    5391      79    5376    5415
    5418       9    5376    5415    5421      10    5370    5376    5382      43
    5370    5376    5415      21    5475    5472    5478       1    5472    5478
    5484       3    5448    5442    5460      44    5433    5427    5472      38
    5433    5442    5448      69    5433    5442    5460      69    5427    5433
    5442      70    5427    5472    5475       9    5427    5472    5478      10
    5421    5427    5433      43    5421    5427    5472      21    5505    5502
    5508       1    5502    5508    5514       3    5490    5484    5502       5
    5484    5502    5505       9    5484    5502    5508      10    5478    5484
    5490      20    5478    5484    5502      21    5553    5550    5556       1
    5550    5556    5562       3    5526    5520    5538      44    5520    5514
    5550      46    5514    5520    5526      50    5514    5520    5538      50
    5514    5550    5553       9    5514    5550    5556      10    5508    5514
    5520      51    5508    5514    5550      21    5589    5586    5592       1
    5586    5592    5598       3    5580    5577    5583      35    5568    5562
    5586      38    5568    5577    5580      39    5568    5577    5583      39
    5562    5568    5577      42    5562    5586    5589       9    5562    5586
    5592      10    5556    5562    5568      43    5556    5562    5586      21
    5619    5616    5622       1    5616    5622    5628       3    5604    5598
    5616       5    5598    5616    5619       9    5598    5616    5622      10
    5592    5598    5604      20    5592    5598    5616      21    5667    5664
    5670       1    5664    5670    5676       3    5640    5634    5652      44
    5634    5628    5664      46    5628    5634    5640      50    5628    5634
    5652      50    5628    5664    5667       9    5628    5664    5670      10
    5622    5628    5634      51    5622    5628    5664      21    5724    5721
    5727       1    5721    5727    5733       3    5688    5682    5700      69
    5682    5676    5721      46    5682    5700    5709     101    5676    5682
    5688      50    5676    5682    5700     102    5676    5721    5724       9
    5676    5721    5727      10    5670    5676    5682      51    5670    5676
    5721      21    5754    5751    5757       1    5751    5757    5763       3
    5739    5733    5751       5    5733    5751    5754       9    5733    5751
    5757      10    5727    5733    5739      20    5727    5733    5751      21
    5799    5796    5802       1    5796    5802    5808       3    5790    5787
    5793      35    5778    5787    5790      39    5778    5787    5793      39
    5769    5763    5796      38    5769    5778    5787     103    5763    5769
    5778      79    5763    5796    5799       9    5763    5796    5802      10
    5757    5763    5769      43    5757    5763    5796      21    5856    5853
    5859       1    5853    5859    5865       3    5829    5823    5841      44
    5814    5808    5853      38    5814    5823    5829      69    5814    5823
    5841      69    5808    5814    5823      70    5808    5853    5856       9
    5808    5853    5859      10    5802    5808    5814      43    5802    5808
    5853      21    5922    5919    5925       1    5919    5925    5931       3
    5889    5898    5907      28    5880    5889    5898      29    5871    5865
    5919      30    5871    5880    5889      29    5865    5871    5880      33
    5865    5919    5922       9    5865    5919    5925      10    5859    5865
    5871      34    5859    5865    5919      21    5988    5985    5991       1
    5985    5991    5997       3    5955    5964    5973      28    5946    5955
    5964      29    5937    5931    5985      30    5937    5946    5955      29
    5931    5937    5946      33    5931    5985    5988       9    5931    5985
    5991      10    5925    5931    5937      34    5925    5931    5985      21
    6039    6036    6042       1    6036    6042    6048       3    6024    6021
    6027       1    6012    6021    6024      82    6012    6021    6027      83
    6003    5997    6036      38    6003    6012    6021      84    5997    6003
    6012      79    5997    6036    6039       9    5997    6036    6042      10
    5991    5997    6003      43    5991    5997    6036      21    6072    6069
    6075       1    6069    6075    6081       3    6054    6048    6069      38
    6048    6054    6063     107    6048    6069    6072       9    6048    6069
    6075      10    6042    6048    6054      43    6042    6048    6069      21
    6138    6135    6141       1    6135    6141    6144      91    6135    6141
    6171       3    6105    6114    6123      28    6096    6105    6114      29
    6087    6081    6135      30    6087    6096    6105      29    6081    6087
    6096      33    6081    6135    6138       9    6081    6135    6141      10
    6075    6081    6087      34    6075    6081    6135      21    6180    6177
    6183       1    6177    6183    6189       3    6171    6177    6180       9
    6171    6177    6183      10    6162    6171    6177       5    6153    6162
    6171      93    6144    6141    6171      95    6144    6153    6162      96
    6141    6144    6153      98    6141    6171    6162      20    6141    6171
    6177      21    6228    6225    6231       1    6225    6231    6237       3
    6201    6195    6213      44    6195    6189    6225      46    6189    6195
    6201      50    6189    6195    6213      50    6189    6225    6228       9
    6189    6225    6231      10    6183    6189    6195      51    6183    6189
    6225      21    6270    6267    6273       1    6267    6273    6279       3
    6249    6243    6261      85    6243    6237    6267      46    6237    6243
    6249      50    6237    6243    6261      90    6237    6267    6270       9
    6237    6267    6273      10    6231    6237    6243      51    6231    6237
    6267      21    6312    6309    6315       1    6309    6315    6318      91
    6309    6315    6345       3    6291    6285    6303      85    6285    6279
    6309      46    6279    6285    6291      50    6279    6285    6303      90
    6279    6309    6312       9    6279    6309    6315      10    6273    6279
    6285      51    6273    6279    6309      21    6354    6351    6357       1
    6351    6357    6363       3    6345    6351    6354       9    6345    6351
    6357      10    6336    6345    6351       5    6327    6336    6345      93
    6318    6315    6345      95    6318    6327    6336      96    6315    6318
    6327      98    6315    6345    6336      20    6315    6345    6351      21
    6399    6396    6402       1    6396    6402    6408       3    6390    6387
    6393      35    6378    6387    6390      39    6378    6387    6393      39
    6369    6363    6396      38    6369    6378    6387     103    6363    6369
    6378      79    6363    6396    6399       9    6363    6396    6402      10
    6357    6363    6369      43    6357    6363    6396      21    6444    6441
    6447       1    6441    6447    6453       3    6435    6432    6438      35
    6423    6432    6435      39    6423    6432    6438      39    6414    6408
    6441      38    6414    6423    6432     103    6408    6414    6423      79
    6408    6441    6444       9    6408    6441    6447      10    6402    6408
    6414      43    6402    6408    6441      21    6501    6498    6504       1
    6498    6504    6510       3    6465    6459    6477      69    6459    6453
    6498      46    6459    6477    6486     101    6453    6459    6465      50
    6453    6459    6477     102    6453    6498    6501       9    6453    6498
    6504      10    6447    6453    6459      51    6447    6453    6498      21
    6531    6528    6534       1    6528    6534    6540       3    6516    6510
    6528       5    6510    6528    6531       9    6510    6528    6534      10
    6504    6510    6516      20    6504    6510    6528      21    6582    6579
    6585       1    6579    6585    6591       3    6567    6564    6570       1
    6555    6564    6567      82    6555    6564    6570      83    6546    6540
    6579      38    6546    6555    6564      84    6540    6546    6555      79
    6540    6579    6582       9    6540    6579    6585      10    6534    6540
    6546      43    6534    6540    6579      21    6630    6627    6633       1
    6627    6633    6639       3    6603    6597    6615      44    6597    6591
    6627      46    6591    6597    6603      50    6591    6597    6615      50
    6591    6627    6630       9    6591    6627    6633      10    6585    6591
    6597      51    6585    6591    6627      21    6660    6657    6663       1
    6657    6663    6669       3    6645    6639    6657       5    6639    6657
    6660       9    6639    6657    6663      10    6633    6639    6645      20
    6633    6639    6657      21    6702    6699    6705       1    6699    6705
    6711       3    6681    6675    6693      85    6675    6669    6699      46
    6669    6675    6681      50    6669    6675    6693      90    6669    6699
    6702       9    6669    6699    6705      10    6663    6669    6675      51
    6663    6669    6699      21    6759    6756    6762       1    6756    6762
    6768       3    6723    6717    6735      69    6717    6711    6756      46
    6717    6735    6744     101    6711    6717    6723      50    6711    6717
    6735     102    6711    6756    6759       9    6711    6756    6762      10
    6705    6711    6717      51    6705    6711    6756      21    6792    6789
    6795       1    6789    6795    6801       3    6774    6768    6789      38
    6768    6774    6783     107    6768    6789    6792       9    6768    6789
    6795      10    6762    6768    6774      43    6762    6768    6789      21
    6822    6819    6825       1    6819    6825    6831       3    6807    6801
    6819       5    6801    6819    6822       9    6801    6819    6825      10
    6795    6801    6807      20    6795    6801    6819      21    6864    6861
    6867       1    6861    6867    6873       3    6849    6846    6852       1
    6837    6831    6861      38    6837    6846    6849      82    6837    6846
    6852      83    6831    6837    6846     134    6831    6861    6864       9
    6831    6861    6867      10    6825    6831    6837      43    6825    6831
    6861      21    6885    6882    6888       1    6882    6888    6894       3
    6873    6882    6885       9    6873    6882    6888      10    6867    6873
    6882      21    6921    6918    6924       1    6918    6924    6930       3
    6912    6909    6915      35    6900    6894    6918      38    6900    6909
    6912      39    6900    6909    6915      39    6894    6900    6909      42
    6894    6918    6921       9    6894    6918    6924      10    6888    6894
    6900      43    6888    6894    6918      21    6987    6984    6990       1
    6984    6990    6996       3    6954    6963    6972      28    6945    6954
    6963      29    6936    6930    6984      30    6936    6945    6954      29
    6930    6936    6945      33    6930    6984    6987       9    6930    6984
    6990      10    6924    6930    6936      34    6924    6930    6984      21
    7032    7029    7035       1    7029    7035    7041       3    7023    7020
    7026      35    7011    7020    7023      39    7011    7020    7026      39
    7002    6996    7029      38    7002    7011    7020     103    6996    7002
    7011      79    6996    7029    7032       9    6996    7029    7035      10
    6990    6996    7002      43    6990    6996    7029      21    7089    7086
    7092       1    7086    7092    7098       3    7053    7047    7065      69
    7047    7041    7086      46    7047    7065    7074     101    7041    7047
    7053      50    7041    7047    7065     102    7041    7086    7089       9
    7041    7086    7092      10    7035    7041    7047      51    7035    7041
    7086      21    7110    7107    7113       1    7107    7113    7119       3
    7098    7107    7110       9    7098    7107    7113      10    7092    7098
    7107      21    7152    7149    7155       1    7149    7155    7161       3
    7137    7134    7140       1    7125    7119    7149      38    7125    7134
    7137      82    7125    7134    7140      83    7119    7125    7134     134
    7119    7149    7152       9    7119    7149    7155      10    7113    7119
    7125      43    7113    7119    7149      21    7209    7206    7212       1
    7206    7212    7218       3    7173    7167    7185      69    7167    7161
    7206      46    7167    7185    7194     101    7161    7167    7173      50
    7161    7167    7185     102    7161    7206    7209       9    7161    7206
    7212      10    7155    7161    7167      51    7155    7161    7206      21
    7266    7263    7269       1    7263    7269    7275       3    7230    7224
    7242      69    7224    7218    7263      46    7224    7242    7251     101
    7218    7224    7230      50    7218    7224    7242     102    7218    7263
    7266       9    7218    7263    7269      10    7212    7218    7224      51
    7212    7218    7263      21    7299    7296    7302       1    7296    7302
    7308       3    7281    7275    7296      38    7275    7281    7290     107
    7275    7296    7299       9    7275    7296    7302      10    7269    7275
    7281      43    7269    7275    7296      21    7335    7332    7338       1
    7332    7338    7344       3    7326    7323    7329      35    7314    7308
    7332      38    7314    7323    7326      39    7314    7323    7329      39
    7308    7314    7323      42    7308    7332    7335       9    7308    7332
    7338      10    7302    7308    7314      43    7302    7308    7332      21
    7365    7362    7368       1    7362    7368    7374       3    7350    7344
    7362       5    7344    7362    7365       9    7344    7362    7368      10
    7338    7344    7350      20    7338    7344    7362      21    7416    7413
    7419       1    7413    7419    7425       3    7389    7398    7401      75
    7380    7374    7413      38    7380    7389    7398      78    7374    7380
    7389      79    7374    7413    7416       9    7374    7413    7419      10
    7368    7374    7380      43    7368    7374    7413      21    7482    7479
    7485       1    7479    7485    7491       3    7449    7458    7467      28
    7440    7449    7458      29    7431    7425    7479      30    7431    7440
    7449      29    7425    7431    7440      33    7425    7479    7482       9
    7425    7479    7485      10    7419    7425    7431      34    7419    7425
    7479      21    7548    7545    7551       1    7545    7551    7557       3
    7515    7524    7533      28    7506    7515    7524      29    7497    7491
    7545      30    7497    7506    7515      29    7491    7497    7506      33
    7491    7545    7548       9    7491    7545    7551      10    7485    7491
    7497      34    7485    7491    7545      21    7596    7593    7599       1
    7593    7599    7605       3    7569    7563    7581      44    7563    7557
    7593      46    7557    7563    7569      50    7557    7563    7581      50
    7557    7593    7596       9    7557    7593    7599      10    7551    7557
    7563      51    7551    7557    7593      21    7617    7614    7620       1
    7614    7620    7626       3    7605    7614    7617       9    7605    7614
    7620      10    7599    7605    7614      21    7689    7686    7692       1
    7686    7692    7698       3    7668    7665    7677      59    7659    7665
    7668      59    7659    7665    7677      59    7650    7659    7665      64
    7641    7650    7659      66    7632    7626    7686      30    7632    7641
    7650      29    7626    7632    7641      33    7626    7686    7689       9
    7626    7686    7692      10    7620    7626    7632      34    7620    7626
    7686      21    7755    7752    7758       1    7752    7758    7764       3
    7722    7731    7740      28    7713    7722    7731      29    7704    7698
    7752      30    7704    7713    7722      29    7698    7704    7713      33
    7698    7752    7755       9    7698    7752    7758      10    7692    7698
    7704      34    7692    7698    7752      21    7776    7773    7779       1
    7773    7779    7785       3    7764    7773    7776       9    7764    7773
    7779      10    7758    7764    7773      21    7824    7821    7827       1
    7821    7827    7833       3    7797    7791    7809      44    7791    7785
    7821      46    7785    7791    7797      50    7785    7791    7809      50
    7785    7821    7824       9    7785    7821    7827      10    7779    7785
    7791      51    7779    7785    7821      21    7881    7878    7884       1
    7878    7884    7890       3    7845    7839    7857      69    7839    7833
    7878      46    7839    7857    7866     101    7833    7839    7845      50
    7833    7839    7857     102    7833    7878    7881       9    7833    7878
    7884      10    7827    7833    7839      51    7827    7833    7878      21
    7923    7920    7926       1    7920    7926    7932       3    7902    7896
    7914      85    7896    7890    7920      46    7890    7896    7902      50
    7890    7896    7914      90    7890    7920    7923       9    7890    7920
    7926      10    7884    7890    7896      51    7884    7890    7920      21
    7971    7968    7974       1    7968    7974    7980       3    7944    7938
    7956      44    7938    7932    7968      46    7932    7938    7944      50
    7932    7938    7956      50    7932    7968    7971       9    7932    7968
    7974      10    7926    7932    7938      51    7926    7932    7968      21
    8037    8034    8040       1    8034    8040    8046       3    8004    8013
    8022      28    7995    8004    8013      29    7986    7980    8034      30
    7986    7995    8004      29    7980    7986    7995      33    7980    8034
    8037       9    7980    8034    8040      10    7974    7980    7986      34
    7974    7980    8034      21    8073    8070    8076       1    8070    8076
    8082       3    8064    8061    8067      35    8052    8046    8070      38
    8052    8061    8064      39    8052    8061    8067      39    8046    8052
    8061      42    8046    8070    8073       9    8046    8070    8076      10
    8040    8046    8052      43    8040    8046    8070      21    8094    8091
    8097       1    8091    8097    8103       3    8082    8091    8094       9
    8082    8091    8097      10    8076    8082    8091      21    8160    8157
    8163       1    8157    8163    8169       3    8127    8136    8145      28
    8118    8127    8136      29    8109    8103    8157      30    8109    8118
    8127      29    8103    8109    8118      33    8103    8157    8160       9
    8103    8157    8163      10    8097    8103    8109      34    8097    8103
    8157      21    8202    8199    8205       1    8199    8205    8211       3
    8181    8175    8193      85    8175    8169    8199      46    8169    8175
    8181      50    8169    8175    8193      90    8169    8199    8202       9
    8169    8199    8205      10    8163    8169    8175      51    8163    8169
    8199      21    8259    8256    8262       1    8256    8262    8268       3
    8232    8226    8244      44    8217    8211    8256      38    8217    8226
    8232      69    8217    8226    8244      69    8211    8217    8226      70
    8211    8256    8259       9    8211    8256    8262      10    8205    8211
    8217      43    8205    8211    8256      21    8301    8298    8304       1
    8298    8304    8310       3    8286    8283    8289       1    8274    8268
    8298      38    8274    8283    8286      82    8274    8283    8289      83
    8268    8274    8283     134    8268    8298    8301       9    8268    8298
    8304      10    8262    8268    8274      43    8262    8268    8298      21
    8337    8334    8340       1    8334    8340    8346       3    8328    8325
    8331      35    8316    8310    8334      38    8316    8325    8328      39
    8316    8325    8331      39    8310    8316    8325      42    8310    8334
    8337       9    8310    8334    8340      10    8304    8310    8316      43
    8304    8310    8334      21    8382    8379    8385       1    8379    8385
    8391       3    8373    8370    8376      35    8361    8370    8373      39
    8361    8370    8376      39    8352    8346    8379      38    8352    8361
    8370     103    8346    8352    8361      79    8346    8379    8382       9
    8346    8379    8385      10    8340    8346    8352      43    8340    8346
    8379      21    8439    8436    8442       1    8436    8442    8448       3
    8412    8406    8424      44    8397    8391    8436      38    8397    8406
    8412      69    8397    8406    8424      69    8391    8397    8406      70
    8391    8436    8439       9    8391    8436    8442      10    8385    8391
    8397      43    8385    8391    8436      21    8484    8481    8487       1
    8481    8487    8493       3    8475    8472    8478      35    8463    8472
    8475      39    8463    8472    8478      39    8454    8448    8481      38
    8454    8463    8472     103    8448    8454    8463      79    8448    8481
    8484       9    8448    8481    8487      10    8442    8448    8454      43
    8442    8448    8481      21    8541    8538    8544       1    8538    8544
    8550       3    8505    8499    8517      69    8499    8493    8538      46
    8499    8517    8526     101    8493    8499    8505      50    8493    8499
    8517     102    8493    8538    8541       9    8493    8538    8544      10
    8487    8493    8499      51    8487    8493    8538      21    8598    8595
    8601       1    8595    8601    8607       3    8562    8556    8574      69
    8556    8550    8595      46    8556    8574    8583     101    8550    8556
    8562      50    8550    8556    8574     102    8550    8595    8598       9
    8550    8595    8601      10    8544    8550    8556      51    8544    8550
    8595      21    8643    8640    8646       1    8640    8646    8652       3
    8634    8631    8637      35    8622    8631    8634      39    8622    8631
    8637      39    8613    8607    8640      38    8613    8622    8631     103
    8607    8613    8622      79    8607    8640    8643       9    8607    8640
    8646      10    8601    8607    8613      43    8601    8607    8640      21
    8664    8661    8667       1    8661    8667    8673       3    8652    8661
    8664       9    8652    8661    8667      10    8646    8652    8661      21
    8715    8712    8718       1    8712    8718    8724       3    8688    8697
    8700      75    8679    8673    8712      38    8679    8688    8697      78
    8673    8679    8688      79    8673    8712    8715       9    8673    8712
    8718      10    8667    8673    8679      43    8667    8673    8712      21
    8781    8778    8784       1    8778    8784    8790       3    8748    8757
    8766      28    8739    8748    8757      29    8730    8724    8778      30
    8730    8739    8748      29    8724    8730    8739      33    8724    8778
    8781       9    8724    8778    8784      10    8718    8724    8730      34
    8718    8724    8778      21    8841    8838    8844       1    8838    8844
    8850       3    8820    8826    8832      53    8814    8820    8826      53
    8808    8805    8832      53    8808    8814    8820      53    8805    8808
    8814      53    8805    8832    8826      53    8796    8790    8838       5
    8796    8805    8808      55    8796    8805    8832      55    8790    8796
    8805      56    8790    8838    8841       9    8790    8838    8844      10
    8784    8790    8796      20    8784    8790    8838      21    8877    8874
    8880       1    8874    8880    8886       3    8868    8865    8871      35
    8856    8850    8874      38    8856    8865    8868      39    8856    8865
    8871      39    8850    8856    8865      42    8850    8874    8877       9
    8850    8874    8880      10    8844    8850    8856      43    8844    8850
    8874      21    8949    8946    8952       1    8946    8952    8958       3
    8928    8925    8937      59    8919    8925    8928      59    8919    8925
    8937      59    8910    8919    8925      64    8901    8910    8919      66
    8892    8886    8946      30    8892    8901    8910      29    8886    8892
    8901      33    8886    8946    8949       9    8886    8946    8952      10
    8880    8886    8892      34    8880    8886    8946      21    8970    8967
    8973       1    8967    8973    8979       3    8958    8967    8970       9
    8958    8967    8973      10    8952    8958    8967      21    9033    9030
    9036       1    9030    9036    9042       3    9012    9009    9018     129
    9009    9018    9024     132    9003    9009    9012     129    9003    9009
    9018     133    8997    8994    9024      53    8997    9003    9009     132
    8994    8997    9003      53    8994    9024    9018      53    8985    8979
    9030       5    8985    8994    8997      55    8985    8994    9024      55
    8979    8985    8994      56    8979    9030    9033       9    8979    9030
    9036      10    8973    8979    8985      20    8973    8979    9030      21
    9090    9087    9093       1    9087    9093    9099       3    9054    9048
    9066      69    9048    9042    9087      46    9048    9066    9075     101
    9042    9048    9054      50    9042    9048    9066     102    9042    9087
    9090       9    9042    9087    9093      10    9036    9042    9048      51
    9036    9042    9087      21    9123    9120    9126       1    9120    9126
    9129      91    9120    9126    9156       3    9105    9099    9120      38
    9099    9105    9114     107    9099    9120    9123       9    9099    9120
    9126      10    9093    9099    9105      43    9093    9099    9120      21
    9165    9162    9168       1    9162    9168    9174       3    9156    9162
    9165       9    9156    9162    9168      10    9147    9156    9162       5
    9138    9147    9156      93    9129    9126    9156      95    9129    9138
    9147      96    9126    9129    9138      98    9126    9156    9147      20
    9126    9156    9162      21    9228    9225    9231       1    9225    9231
    9237       3    9207    9204    9213     129    9204    9213    9219     132
    9198    9204    9207     129    9198    9204    9213     133    9192    9189
    9219      53    9192    9198    9204     132    9189    9192    9198      53
    9189    9219    9213      53    9180    9174    9225       5    9180    9189
    9192      55    9180    9189    9219      55    9174    9180    9189      56
    9174    9225    9228       9    9174    9225    9231      10    9168    9174
    9180      20    9168    9174    9225      21    9288    9285    9291       1
    9285    9291    9297       3    9267    9273    9279      53    9261    9267
    9273      53    9255    9252    9279      53    9255    9261    9267      53
    9252    9255    9261      53    9252    9279    9273      53    9243    9237
    9285       5    9243    9252    9255      55    9243    9252    9279      55
    9237    9243    9252      56    9237    9285    9288       9    9237    9285
    9291      10    9231    9237    9243      20    9231    9237    9285      21
    9345    9342    9348       1    9342    9348    9354       3    9309    9303
    9321      69    9303    9297    9342      46    9303    9321    9330     101
    9297    9303    9309      50    9297    9303    9321     102    9297    9342
    9345       9    9297    9342    9348      10    9291    9297    9303      51
    9291    9297    9342      21    9387    9384    9390       1    9384    9390
    9396       3    9372    9369    9375       1    9360    9354    9384      38
    9360    9369    9372      82    9360    9369    9375      83    9354    9360
    9369     134    9354    9384    9387       9    9354    9384    9390      10
    9348    9354    9360      43    9348    9354    9384      21    9429    9426
    9432       1    9426    9432    9438       3    9408    9402    9420      85
    9402    9396    9426      46    9396    9402    9408      50    9396    9402
    9420      90    9396    9426    9429       9    9396    9426    9432      10
    9390    9396    9402      51    9390    9396    9426      21    9462    9459
    9465       1    9459    9465    9471       3    9444    9438    9459      38
    9438    9444    9453     107    9438    9459    9462       9    9438    9459
    9465      10    9432    9438    9444      43    9432    9438    9459      21
    9528    9525    9531       1    9525    9531    9537       3    9495    9504
    9513      28    9486    9495    9504      29    9477    9471    9525      30
    9477    9486    9495      29    9471    9477    9486      33    9471    9525
    9528       9    9471    9525    9531      10    9465    9471    9477      34
    9465    9471    9525      21    9549    9546    9552       1    9546    9552
    9558       3    9537    9546    9549       9    9537    9546    9552      10
    9531    9537    9546      21    9600    9597    9603       1    9597    9603
    9609       3    9585    9582    9588       1    9573    9582    9585      82
    9573    9582    9588      83    9564    9558    9597      38    9564    9573
    9582      84    9558    9564    9573      79    9558    9597    9600       9
    9558    9597    9603      10    9552    9558    9564      43    9552    9558
    9597      21    9666    9663    9669       1    9663    9669    9675       3
    9633    9642    9651      28    9624    9633    9642      29    9615    9609
    9663      30    9615    9624    9633      29    9609    9615    9624      33
    9609    9663    9666       9    9609    9663    9669      10    9603    9609
    9615      34    9603    9609    9663      21    9699    9696    9702       1
    9696    9702    9708       3    9681    9675    9696      38    9675    9681
    9690     137    9675    9696    9699       9    9675    9696    9702      10
    9669    9675    9681      43    9669    9675    9696      21    9744    9741
    9747       1    9741    9747    9753       3    9735    9732    9738      35
    9723    9732    9735      39    9723    9732    9738      39    9714    9708
    9741      38    9714    9723    9732     103    9708    9714    9723      79
    9708    9741    9744       9    9708    9741    9747      10    9702    9708
    9714      43    9702    9708    9741      21    9804    9801    9807       1
    9801    9807    9813       3    9783    9789    9795      53    9777    9783
    9789      53    9771    9768    9795      53    9771    9777    9783      53
    9768    9771    9777      53    9768    9795    9789      53    9759    9753
    9801       5    9759    9768    9771      55    9759    9768    9795      55
    9753    9759    9768      56    9753    9801    9804       9    9753    9801
    9807      10    9747    9753    9759      20    9747    9753    9801      21
    9855    9852    9858       1    9852    9858    9864       3    9840    9837
    9843       1    9828    9837    9840      82    9828    9837    9843      83
    9819    9813    9852      38    9819    9828    9837      84    9813    9819
    9828      79    9813    9852    9855       9    9813    9852    9858      10
    9807    9813    9819      43    9807    9813    9852      21    9891    9888
    9894       1    9888    9894    9900       3    9882    9879    9885      35
    9870    9864    9888      38    9870    9879    9882      39    9870    9879
    9885      39    9864    9870    9879      42    9864    9888    9891       9
    9864    9888    9894      10    9858    9864    9870      43    9858    9864
    9888      21    9921    9918    9924       1    9918    9924    9930       3
    9906    9900    9918       5    9900    9918    9921       9    9900    9918
    9924      10    9894    9900    9906      20    9894    9900    9918      21
    9984    9981    9987       1    9981    9987    9993       3    9963    9960
    9969     129    9960    9969    9975     132    9954    9960    9963     129
    9954    9960    9969     133    9948    9945    9975      53    9948    9954
    9960     132    9945    9948    9954      53    9945    9975    9969      53
    9936    9930    9981       5    9936    9945    9948      55    9936    9945
    9975      55    9930    9936    9945      56    9930    9981    9984       9
    9930    9981    9987      10    9924    9930    9936      20    9924    9930
    9981      21   10032   10029   10035       1   10029   10035   10041       3
   10005    9999   10017      44    9999    9993   10029      46    9993    9999
   10005      50    9993    9999   10017      50    9993   10029   10032       9
    9993   10029   10035      10    9987    9993    9999      51    9987    9993
   10029      21   10089   10086   10092       1   10086   10092   10098       3
   10062   10056   10074      44   10047   10041   10086      38   10047   10056
   10062      69   10047   10056   10074      69   10041   10047   10056      70
   10041   10086   10089       9   10041   10086   10092      10   10035   10041
   10047      43   10035   10041   10086      21   10146   10143   10149       1
   10143   10149   10155       3   10119   10113   10131      44   10104   10098
   10143      38   10104   10113   10119      69   10104   10113   10131      69
   10098   10104   10113      70   10098   10143   10146       9   10098   10143
   10149      10   10092   10098   10104      43   10092   10098   10143      21
   10179   10176   10182       1   10176   10182   10188       3   10161   10155
   10176      38   10155   10161   10170     107   10155   10176   10179       9
   10155   10176   10182      10   10149   10155   10161      43   10149   10155
   10176      21   10224   10221   10227       1   10221   10227   10233       3
   10215   10212   10218      35   10203   10212   10215      39   10203   10212
   10218      39   10194   10188   10221      38   10194   10203   10212     103
   10188   10194   10203      79   10188   10221   10224       9   10188   10221
   10227      10   10182   10188   10194      43   10182   10188   10221      21
   10290   10287   10293       1   10287   10293   10299       3   10257   10266
   10275      28   10248   10257   10266      29   10239   10233   10287      30
   10239   10248   10257      29   10233   10239   10248      33   10233   10287
   10290       9   10233   10287   10293      10   10227   10233   10239      34
   10227   10233   10287      21   10356   10353   10359       1   10353   10359
   10365       3   10323   10332   10341      28   10314   10323   10332      29
   10305   10299   10353      30   10305   10314   10323      29   10299   10305
   10314      33   10299   10353   10356       9   10299   10353   10359      10
   10293   10299   10305      34   10293   10299   10353      21   10413   10410
   10416       1   10410   10416   10422       3   10377   10371   10389      69
   10371   10365   10410      46   10371   10389   10398     101   10365   10371
   10377      50   10365   10371   10389     102   10365   10410   10413       9
   10365   10410   10416      10   10359   10365   10371      51   10359   10365
   10410      21   10446   10443   10449       1   10443   10449   10455       3
   10428   10422   10443      38   10422   10428   10437     107   10422   10443
   10446       9   10422   10443   10449      10   10416   10422   10428      43
   10416   10422   10443      21   10479   10476   10482       1   10476   10482
   10488       3   10461   10455   10476      38   10455   10461   10470     107
   10455   10476   10479       9   10455   10476   10482      10   10449   10455
   10461      43   10449   10455   10476      21   10536   10533   10539       1
   10533   10539   10545       3   10500   10494   10512      69   10494   10488
   10533      46   10494   10512   10521     101   10488   10494   10500      50
   10488   10494   10512     102   10488   10533   10536       9   10488   10533
   10539      10   10482   10488   10494      51   10482   10488   10533      21
   10587   10584   10590       1   10584   10590   10596       3   10572   10569
   10575       1   10560   10569   10572      82   10560   10569   10575      83
   10551   10545   10584      38   10551   10560   10569      84   10545   10551
   10560      79   10545   10584   10587       9   10545   10584   10590      10
   10539   10545   10551      43   10539   10545   10584      21   10620   10617
   10623       1   10617   10623   10629       3   10602   10596   10617      38
   10596   10602   10611     107   10596   10617   10620       9   10596   10617
   10623      10   10590   10596   10602      43   10590   10596   10617      21
   10677   10674   10680       1   10674   10680   10686       3   10641   10635
   10653      69   10635   10629   10674      46   10635   10653   10662     101
   10629   10635   10641      50   10629   10635   10653     102   10629   10674
   10677       9   10629   10674   10680      10   10623   10629   10635      51
   10623   10629   10674      21   10725   10722   10728       1   10722   10728
   10731      91   10722   10728   10758       3   10698   10692   10710      44
   10692   10686   10722      46   10686   10692   10698      50   10686   10692
   10710      50   10686   10722   10725       9   10686   10722   10728      10
   10680   10686   10692      51   10680   10686   10722      21   10767   10764
   10770       1   10764   10770   10776       3   10758   10764   10767       9
   10758   10764   10770      10   10749   10758   10764       5   10740   10749
   10758      93   10731   10728   10758      95   10731   10740   10749      96
   10728   10731   10740      98   10728   10758   10749      20   10728   10758
   10764      21   10797   10794   10800       1   10794   10800   10806       3
   10782   10776   10794       5   10776   10794   10797       9   10776   10794
   10800      10   10770   10776   10782      20   10770   10776   10794      21
   10854   10851   10857       1   10851   10857   10863       3   10827   10821
   10839      44   10812   10806   10851      38   10812   10821   10827      69
   10812   10821   10839      69   10806   10812   10821      70   10806   10851
   10854       9   10806   10851   10857      10   10800   10806   10812      43
   10800   10806   10851      21   10899   10896   10902       1   10896   10902
   10908       3   10890   10887   10893      35   10878   10887   10890      39
   10878   10887   10893      39   10869   10863   10896      38   10869   10878
   10887     103   10863   10869   10878      79   10863   10896   10899       9
   10863   10896   10902      10   10857   10863   10869      43   10857   10863
   10896      21   10956   10953   10959       1   10953   10959   10965       3
   10920   10914   10932      69   10914   10908   10953      46   10914   10932
   10941     101   10908   10914   10920      50   10908   10914   10932     102
   10908   10953   10956       9   10908   10953   10959      10   10902   10908
   10914      51   10902   10908   10953      21   10986   10983   10989       1
   10983   10989   10995       3   10971   10965   10983       5   10965   10983
   10986       9   10965   10983   10989      10   10959   10965   10971      20
   10959   10965   10983      21   11028   11025   11031       1   11025   11031
   11037       3   11013   11010   11016       1   11001   10995   11025      38
   11001   11010   11013      82   11001   11010   11016      83   10995   11001
   11010     134   10995   11025   11028       9   10995   11025   11031      10
   10989   10995   11001      43   10989   10995   11025      21   11058   11055
   11061       1   11055   11061   11067       3   11043   11037   11055       5
   11037   11055   11058       9   11037   11055   11061      10   11031   11037
   11043      20   11031   11037   11055      21   11109   11106   11112       1
   11106   11112   11118       3   11088   11094   11100     140   11085   11082
   11100     141   11085   11088   11094     143   11082   11085   11088     144
   11082   11100   11094     145   11073   11067   11106       5   11073   11082
   11085     148   11073   11082   11100     149   11067   11073   11082     150
   11067   11106   11109       9   11067   11106   11112      10   11061   11067
   11073      20   11061   11067   11106      21   11181   11178   11184       1
   11178   11184   11190       3   11160   11157   11169      59   11151   11157
   11160      59   11151   11157   11169      59   11142   11151   11157      64
   11133   11142   11151      66   11124   11118   11178      30   11124   11133
   11142      29   11118   11124   11133      33   11118   11178   11181       9
   11118   11178   11184      10   11112   11118   11124      34   11112   11118
   11178      21   11247   11244   11250       1   11244   11250   11253      91
   11244   11250   11280       3   11214   11223   11232      28   11205   11214
   11223      29   11196   11190   11244      30   11196   11205   11214      29
   11190   11196   11205      33   11190   11244   11247       9   11190   11244
   11250      10   11184   11190   11196      34   11184   11190   11244      21
   11289   11286   11292       1   11286   11292   11298       3   11280   11286
   11289       9   11280   11286   11292      10   11271   11280   11286       5
   11262   11271   11280      93   11253   11250   11280      95   11253   11262
   11271      96   11250   11253   11262      98   11250   11280   11271      20
   11250   11280   11286      21   11346   11343   11349       1   11343   11349
   11355       3   11319   11313   11331      44   11304   11298   11343      38
   11304   11313   11319      69   11304   11313   11331      69   11298   11304
   11313      70   11298   11343   11346       9   11298   11343   11349      10
   11292   11298   11304      43   11292   11298   11343      21   11394   11391
   11397       1   11391   11397   11403       3   11367   11361   11379      44
   11361   11355   11391      46   11355   11361   11367      50   11355   11361
   11379      50   11355   11391   11394       9   11355   11391   11397      10
   11349   11355   11361      51   11349   11355   11391      21   11451   11448
   11454       1   11448   11454   11460       3   11415   11409   11427      69
   11409   11403   11448      46   11409   11427   11436     101   11403   11409
   11415      50   11403   11409   11427     102   11403   11448   11451       9
   11403   11448   11454      10   11397   11403   11409      51   11397   11403
   11448      21   11508   11505   11511       1   11505   11511   11517       3
   11472   11466   11484      69   11466   11460   11505      46   11466   11484
   11493     101   11460   11466   11472      50   11460   11466   11484     102
   11460   11505   11508       9   11460   11505   11511      10   11454   11460
   11466      51   11454   11460   11505      21   11538   11535   11541       1
   11535   11541   11547       3   11523   11517   11535       5   11517   11535
   11538       9   11517   11535   11541      10   11511   11517   11523      20
   11511   11517   11535      21   11583   11580   11586       1   11580   11586
   11592       3   11574   11571   11577      35   11562   11571   11574      39
   11562   11571   11577      39   11553   11547   11580      38   11553   11562
   11571     103   11547   11553   11562      79   11547   11580   11583       9
   11547   11580   11586      10   11541   11547   11553      43   11541   11547
   11580      21   11619   11616   11622       1   11616   11622   11628       3
   11610   11607   11613      35   11598   11592   11616      38   11598   11607
   11610      39   11598   11607   11613      39   11592   11598   11607      42
   11592   11616   11619       9   11592   11616   11622      10   11586   11592
   11598      43   11586   11592   11616      21   11667   11664   11670       1
   11664   11670   11676       3   11640   11634   11652      44   11634   11628
   11664      46   11628   11634   11640      50   11628   11634   11652      50
   11628   11664   11667       9   11628   11664   11670      10   11622   11628
   11634      51   11622   11628   11664      21   11703   11700   11706       1
   11700   11706   11712       3   11694   11691   11697      35   11682   11676
   11700      38   11682   11691   11694      39   11682   11691   11697      39
   11676   11682   11691      42   11676   11700   11703       9   11676   11700
   11706      10   11670   11676   11682      43   11670   11676   11700      21
   11724   11721   11727       1   11721   11727   11733       3   11712   11721
   11724       9   11712   11721   11727      10   11706   11712   11721      21
   11769   11766   11772       1   11766   11772   11778       3   11760   11757
   11763      35   11748   11757   11760      39   11748   11757   11763      39
   11739   11733   11766      38   11739   11748   11757     103   11733   11739
   11748      79   11733   11766   11769       9   11733   11766   11772      10
   11727   11733   11739      43   11727   11733   11766      21   11799   11796
   11802       1   11796   11802   11808       3   11784   11778   11796       5
   11778   11796   11799       9   11778   11796   11802      10   11772   11778
   11784      20   11772   11778   11796      21   11856   11853   11859       1
   11853   11859   11865       3   11829   11823   11841      44   11814   11808
   11853      38   11814   11823   11829      69   11814   11823   11841      69
   11808   11814   11823      70   11808   11853   11856       9   11808   11853
   11859      10   11802   11808   11814      43   11802   11808   11853      21
   11889   11886   11892       1   11886   11892   11898       3   11871   11865
   11886      38   11865   11871   11880     107   11865   11886   11889       9
   11865   11886   11892      10   11859   11865   11871      43   11859   11865
   11886      21   11931   11928   11934       1   11928   11934   11940       3
   11910   11904   11922      85   11904   11898   11928      46   11898   11904
   11910      50   11898   11904   11922      90   11898   11928   11931       9
   11898   11928   11934      10   11892   11898   11904      51   11892   11898
   11928      21   11988   11985   11991       1   11985   11991   11997       3
   11961   11955   11973      44   11946   11940   11985      38   11946   11955
   11961      69   11946   11955   11973      69   11940   11946   11955      70
   11940   11985   11988       9   11940   11985   11991      10   11934   11940
   11946      43   11934   11940   11985      21   12036   12033   12039       1
   12033   12039   12045       3   12009   12003   12021      44   12003   11997
   12033      46   11997   12003   12009      50   11997   12003   12021      50
   11997   12033   12036       9   11997   12033   12039      10   11991   11997
   12003      51   11991   11997   12033      21   12093   12090   12096       1
   12090   12096   12102       3   12066   12060   12078      44   12051   12045
   12090      38   12051   12060   12066      69   12051   12060   12078      69
   12045   12051   12060      70   12045   12090   12093       9   12045   12090
   12096      10   12039   12045   12051      43   12039   12045   12090      21
   12135   12132   12138       1   12132   12138   12144       3   12120   12117
   12123       1   12108   12102   12132      38   12108   12117   12120      82
   12108   12117   12123      83   12102   12108   12117     134   12102   12132
   12135       9   12102   12132   12138      10   12096   12102   12108      43
   12096   12102   12132      21   12207   12204   12210       1   12204   12210
   12216       3   12186   12183   12195      59   12177   12183   12186      59
   12177   12183   12195      59   12168   12177   12183      64   12159   12168
   12177      66   12150   12144   12204      30   12150   12159   12168      29
   12144   12150   12159      33   12144   12204   12207       9   12144   12204
   12210      10   12138   12144   12150      34   12138   12144   12204      21
   12264   12261   12267       1   12261   12267   12273       3   12237   12231
   12249      44   12222   12216   12261      38   12222   12231   12237      69
   12222   12231   12249      69   12216   12222   12231      70   12216   12261
   12264       9   12216   12261   12267      10   12210   12216   12222      43
   12210   12216   12261      21   12330   12327   12333       1   12327   12333
   12339       3   12297   12306   12315      28   12288   12297   12306      29
   12279   12273   12327      30   12279   12288   12297      29   12273   12279
   12288      33   12273   12327   12330       9   12273   12327   12333      10
   12267   12273   12279      34   12267   12273   12327      21   12378   12375
   12381       1   12375   12381   12387       3   12351   12345   12363      44
   12345   12339   12375      46   12339   12345   12351      50   12339   12345
   12363      50   12339   12375   12378       9   12339   12375   12381      10
   12333   12339   12345      51   12333   12339   12375      21   12399   12396
   12402       1   12396   12402   12408       3   12387   12396   12399       9
   12387   12396   12402      10   12381   12387   12396      21   12456   12453
   12459       1   12453   12459   12465       3   12429   12423   12441      44
   12414   12408   12453      38   12414   12423   12429      69   12414   12423
   12441      69   12408   12414   12423      70   12408   12453   12456       9
   12408   12453   12459      10   12402   12408   12414      43   12402   12408
   12453      21   12507   12504   12510       1   12504   12510   12516       3
   12492   12489   12495       1   12480   12489   12492      82   12480   12489
   12495      83   12471   12465   12504      38   12471   12480   12489      84
   12465   12471   12480      79   12465   12504   12507       9   12465   12504
   12510      10   12459   12465   12471      43   12459   12465   12504      21
   12555   12552   12558       1   12552   12558   12564       3   12528   12522
   12540      44   12522   12516   12552      46   12516   12522   12528      50
   12516   12522   12540      50   12516   12552   12555       9   12516   12552
   12558      10   12510   12516   12522      51   12510   12516   12552      21
   12603   12600   12606       1   12600   12606   12612       3   12576   12570
   12588      44   12570   12564   12600      46   12564   12570   12576      50
   12564   12570   12588      50   12564   12600   12603       9   12564   12600
   12606      10   12558   12564   12570      51   12558   12564   12600      21
   12633   12630   12636       1   12630   12636   12642       3   12618   12612
   12630       5   12612   12630   12633       9   12612   12630   12636      10
   12606   12612   12618      20   12606   12612   12630      21   12681   12678
   12684       1   12678   12684   12690       3   12654   12648   12666      44
   12648   12642   12678      46   12642   12648   12654      50   12642   12648
   12666      50   12642   12678   12681       9   12642   12678   12684      10
   12636   12642   12648      51   12636   12642   12678      21   12747   12744
   12750       1   12744   12750   12756       3   12714   12723   12732      28
   12705   12714   12723      29   12696   12690   12744      30   12696   12705
   12714      29   12690   12696   12705      33   12690   12744   12747       9
   12690   12744   12750      10   12684   12690   12696      34   12684   12690
   12744      21   12777   12774   12780       1   12774   12780   12783      91
   12774   12780   12810       3   12762   12756   12774       5   12756   12774
   12777       9   12756   12774   12780      10   12750   12756   12762      20
   12750   12756   12774      21   12819   12816   12822       1   12816   12822
   12828       3   12810   12816   12819       9   12810   12816   12822      10
   12801   12810   12816       5   12792   12801   12810      93   12783   12780
   12810      95   12783   12792   12801      96   12780   12783   12792      98
   12780   12810   12801      20   12780   12810   12816      21   12840   12837
   12843       1   12837   12843   12849       3   12828   12837   12840       9
   12828   12837   12843      10   12822   12828   12837      21   12900   12897
   12903       1   12897   12903   12909       3   12879   12885   12891      53
   12873   12879   12885      53   12867   12864   12891      53   12867   12873
   12879      53   12864   12867   12873      53   12864   12891   12885      53
   12855   12849   12897       5   12855   12864   12867      55   12855   12864
   12891      55   12849   12855   12864      56   12849   12897   12900       9
   12849   12897   12903      10   12843   12849   12855      20   12843   12849
   12897      21   12921   12918   12924       1   12918   12924   12930       3
   12909   12918   12921       9   12909   12918   12924      10   12903   12909
   12918      21   12957   12954   12960       1   12954   12960   12966       3
   12948   12945   12951      35   12936   12930   12954      38   12936   12945
   12948      39   12936   12945   12951      39   12930   12936   12945      42
   12930   12954   12957       9   12930   12954   12960      10   12924   12930
   12936      43   12924   12930   12954      21   12999   12996   13002       1
   12996   13002   13008       3   12984   12981   12987       1   12972   12966
   12996      38   12972   12981   12984      82   12972   12981   12987      83
   12966   12972   12981     134   12966   12996   12999       9   12966   12996
   13002      10   12960   12966   12972      43   12960   12966   12996      21
   13071   13068   13074       1   13068   13074   13080       3   13050   13047
   13059      59   13041   13047   13050      59   13041   13047   13059      59
   13032   13041   13047      64   13023   13032   13041      66   13014   13008
   13068      30   13014   13023   13032      29   13008   13014   13023      33
   13008   13068   13071       9   13008   13068   13074      10   13002   13008
   13014      34   13002   13008   13068      21   13137   13134   13140       1
   13134   13140   13146       3   13104   13113   13122      28   13095   13104
   13113      29   13086   13080   13134      30   13086   13095   13104      29
   13080   13086   13095      33   13080   13134   13137       9   13080   13134
   13140      10   13074   13080   13086      34   13074   13080   13134      21
   13179   13176   13182       1   13176   13182   13188       3   13164   13161
   13167       1   13152   13146   13176      38   13152   13161   13164      82
   13152   13161   13167      83   13146   13152   13161     134   13146   13176
   13179       9   13146   13176   13182      10   13140   13146   13152      43
   13140   13146   13176      21   13230   13227   13233       1   13227   13233
   13239       3   13215   13212   13218       1   13203   13212   13215      82
   13203   13212   13218      83   13194   13188   13227      38   13194   13203
   13212      84   13188   13194   13203      79   13188   13227   13230       9
   13188   13227   13233      10   13182   13188   13194      43   13182   13188
   13227      21   13287   13284   13290       1   13284   13290   13296       3
   13260   13254   13272      44   13245   13239   13284      38   13245   13254
   13260      69   13245   13254   13272      69   13239   13245   13254      70
   13239   13284   13287       9   13239   13284   13290      10   13233   13239
   13245      43   13233   13239   13284      21   13353   13350   13356       1
   13350   13356   13362       3   13320   13329   13338      28   13311   13320
   13329      29   13302   13296   13350      30   13302   13311   13320      29
   13296   13302   13311      33   13296   13350   13353       9   13296   13350
   13356      10   13290   13296   13302      34   13290   13296   13350      21
   13389   13386   13392       1   13386   13392   13398       3   13380   13377
   13383      35   13368   13362   13386      38   13368   13377   13380      39
   13368   13377   13383      39   13362   13368   13377      42   13362   13386
   13389       9   13362   13386   13392      10   13356   13362   13368      43
   13356   13362   13386      21   13440   13437   13443       1   13437   13443
   13449       3   13413   13422   13425      75   13404   13398   13437      38
   13404   13413   13422      78   13398   13404   13413      79   13398   13437
   13440       9   13398   13437   13443      10   13392   13398   13404      43
   13392   13398   13437      21   13470   13467   13473       1   13467   13473
   13479       3   13455   13449   13467       5   13449   13467   13470       9
   13449   13467   13473      10   13443   13449   13455      20   13443   13449
   13467      21   13527   13524   13530       1   13524   13530   13536       3
   13491   13485   13503      69   13485   13479   13524      46   13485   13503
   13512     101   13479   13485   13491      50   13479   13485   13503     102
   13479   13524   13527       9   13479   13524   13530      10   13473   13479
   13485      51   13473   13479   13524      21   13557   13554   13560       1
   13554   13560   13566       3   13542   13536   13554       5   13536   13554
   13557       9   13536   13554   13560      10   13530   13536   13542      20
   13530   13536   13554      21   13599   13596   13602       1   13596   13602
   13608       3   13578   13572   13590      85   13572   13566   13596      46
   13566   13572   13578      50   13566   13572   13590      90   13566   13596
   13599       9   13566   13596   13602      10   13560   13566   13572      51
   13560   13566   13596      21   13620   13617   13623       1   13617   13623
   13629       3   13608   13617   13620       9   13608   13617   13623      10
   13602   13608   13617      21   13641   13638   13644       1   13638   13644
   13650       3   13629   13638   13641       9   13629   13638   13644      10
   13623   13629   13638      21   13671   13668   13674       1   13668   13674
   13680       3   13656   13650   13668       5   13650   13668   13671       9
   13650   13668   13674      10   13644   13650   13656      20   13644   13650
   13668      21   13719   13716   13722       1   13716   13722   13728       3
   13692   13686   13704      44   13686   13680   13716      46   13680   13686
   13692      50   13680   13686   13704      50   13680   13716   13719       9
   13680   13716   13722      10   13674   13680   13686      51   13674   13680
   13716      21   13779   13776   13782       1   13776   13782   13788       3
   13758   13764   13770      53   13752   13758   13764      53   13746   13743
   13770      53   13746   13752   13758      53   13743   13746   13752      53
   13743   13770   13764      53   13734   13728   13776       5   13734   13743
   13746      55   13734   13743   13770      55   13728   13734   13743      56
   13728   13776   13779       9   13728   13776   13782      10   13722   13728
   13734      20   13722   13728   13776      21   13800   13797   13803       1
   13797   13803   13809       3   13788   13797   13800       9   13788   13797
   13803      10   13782   13788   13797      21   13845   13842   13848       1
   13842   13848   13854       3   13836   13833   13839      35   13824   13833
   13836      39   13824   13833   13839      39   13815   13809   13842      38
   13815   13824   13833     103   13809   13815   13824      79   13809   13842
   13845       9   13809   13842   13848      10   13803   13809   13815      43
   13803   13809   13842      21   13890   13887   13893       1   13887   13893
   13899       3   13881   13878   13884      35   13869   13878   13881      39
   13869   13878   13884      39   13860   13854   13887      38   13860   13869
   13878     103   13854   13860   13869      79   13854   13887   13890       9
   13854   13887   13893      10   13848   13854   13860      43   13848   13854
   13887      21   13911   13908   13914       1   13908   13914   13920       3
   13899   13908   13911       9   13899   13908   13914      10   13893   13899
   13908      21   13968   13965   13971       1   13965   13971   13977       3
   13941   13935   13953      44   13926   13920   13965      38   13926   13935
   13941      69   13926   13935   13953      69   13920   13926   13935      70
   13920   13965   13968       9   13920   13965   13971      10   13914   13920
   13926      43   13914   13920   13965      21   14010   14007   14013       1
   14007   14013   14019       3   13989   13983   14001      85   13983   13977
   14007      46   13977   13983   13989      50   13977   13983   14001      90
   13977   14007   14010       9   13977   14007   14013      10   13971   13977
   13983      51   13971   13977   14007      21   14067   14064   14070       1
   14064   14070   14076       3   14040   14034   14052      44   14025   14019
   14064      38   14025   14034   14040      69   14025   14034   14052      69
   14019   14025   14034      70   14019   14064   14067       9   14019   14064
   14070      10   14013   14019   14025      43   14013   14019   14064      21
   14109   14106   14112       1   14106   14112   14118       3   14094   14091
   14097       1   14082   14076   14106      38   14082   14091   14094      82
   14082   14091   14097      83   14076   14082   14091     134   14076   14106
   14109       9   14076   14106   14112      10   14070   14076   14082      43
   14070   14076   14106      21   14166   14163   14169       1   14163   14169
   14175       3   14139   14133   14151      44   14124   14118   14163      38
   14124   14133   14139      69   14124   14133   14151      69   14118   14124
   14133      70   14118   14163   14166       9   14118   14163   14169      10
   14112   14118   14124      43   14112   14118   14163      21   14211   14208
   14214       1   14208   14214   14220       3   14202   14199   14205      35
   14190   14199   14202      39   14190   14199   14205      39   14181   14175
   14208      38   14181   14190   14199     103   14175   14181   14190      79
   14175   14208   14211       9   14175   14208   14214      10   14169   14175
   14181      43   14169   14175   14208      21   14247   14244   14250       1
   14244   14250   14256       3   14238   14235   14241      35   14226   14220
   14244      38   14226   14235   14238      39   14226   14235   14241      39
   14220   14226   14235      42   14220   14244   14247       9   14220   14244
   14250      10   14214   14220   14226      43   14214   14220   14244      21
   14295   14292   14298       1   14292   14298   14304       3   14268   14262
   14280      44   14262   14256   14292      46   14256   14262   14268      50
   14256   14262   14280      50   14256   14292   14295       9   14256   14292
   14298      10   14250   14256   14262      51   14250   14256   14292      21
   14346   14343   14349       1   14343   14349   14352      91   14343   14349
   14379       3   14331   14328   14334       1   14319   14328   14331      82
   14319   14328   14334      83   14310   14304   14343      38   14310   14319
   14328      84   14304   14310   14319      79   14304   14343   14346       9
   14304   14343   14349      10   14298   14304   14310      43   14298   14304
   14343      21   14388   14385   14391       1   14385   14391   14397       3
   14379   14385   14388       9   14379   14385   14391      10   14370   14379
   14385       5   14361   14370   14379      93   14352   14349   14379      95
   14352   14361   14370      96   14349   14352   14361      98   14349   14379
   14370      20   14349   14379   14385      21   14439   14436   14442       1
   14436   14442   14448       3   14418   14424   14430     140   14415   14412
   14430     141   14415   14418   14424     143   14412   14415   14418     144
   14412   14430   14424     145   14403   14397   14436       5   14403   14412
   14415     148   14403   14412   14430     149   14397   14403   14412     150
   14397   14436   14439       9   14397   14436   14442      10   14391   14397
   14403      20   14391   14397   14436      21   14475   14472   14478       1
   14472   14478   14484       3   14466   14463   14469      35   14454   14448
   14472      38   14454   14463   14466      39   14454   14463   14469      39
   14448   14454   14463      42   14448   14472   14475       9   14448   14472
   14478      10   14442   14448   14454      43   14442   14448   14472      21
   14532   14529   14535       1   14529   14535   14541       3   14505   14499
   14517      44   14490   14484   14529      38   14490   14499   14505      69
   14490   14499   14517      69   14484   14490   14499      70   14484   14529
   14532       9   14484   14529   14535      10   14478   14484   14490      43
   14478   14484   14529      21   14553   14550   14556       1   14550   14556
   14562       3   14541   14550   14553       9   14541   14550   14556      10
   14535   14541   14550      21   14619   14616   14622       1   14616   14622
   14628       3   14586   14595   14604      28   14577   14586   14595      29
   14568   14562   14616      30   14568   14577   14586      29   14562   14568
   14577      33   14562   14616   14619       9   14562   14616   14622      10
   14556   14562   14568      34   14556   14562   14616      21   14667   14664
   14670       1   14664   14670   14676       3   14640   14634   14652      44
   14634   14628   14664      46   14628   14634   14640      50   14628   14634
   14652      50   14628   14664   14667       9   14628   14664   14670      10
   14622   14628   14634      51   14622   14628   14664      21   14688   14685
   14691       1   14685   14691   14697       3   14676   14685   14688       9
   14676   14685   14691      10   14670   14676   14685      21   14733   14730
   14736       1   14730   14736   14742       3   14724   14721   14727      35
   14712   14721   14724      39   14712   14721   14727      39   14703   14697
   14730      38   14703   14712   14721     103   14697   14703   14712      79
   14697   14730   14733       9   14697   14730   14736      10   14691   14697
   14703      43   14691   14697   14730      21   14781   14778   14784       1
   14778   14784   14790       3   14754   14748   14766      44   14748   14742
   14778      46   14742   14748   14754      50   14742   14748   14766      50
   14742   14778   14781       9   14742   14778   14784      10   14736   14742
   14748      51   14736   14742   14778      21   14838   14835   14841       1
   14835   14841   14847       3   14802   14796   14814      69   14796   14790
   14835      46   14796   14814   14823     101   14790   14796   14802      50
   14790   14796   14814     102   14790   14835   14838       9   14790   14835
   14841      10   14784   14790   14796      51   14784   14790   14835      21
   14886   14883   14889       1   14883   14889   14895       3   14859   14853
   14871      44   14853   14847   14883      46   14847   14853   14859      50
   14847   14853   14871      50   14847   14883   14886       9   14847   14883
   14889      10   14841   14847   14853      51   14841   14847   14883      21
   14928   14925   14931       1   14925   14931   14937       3   14907   14901
   14919      85   14901   14895   14925      46   14895   14901   14907      50
   14895   14901   14919      90   14895   14925   14928       9   14895   14925
   14931      10   14889   14895   14901      51   14889   14895   14925      21
   14994   14991   14997       1   14991   14997   15003       3   14961   14970
   14979      28   14952   14961   14970      29   14943   14937   14991      30
   14943   14952   14961      29   14937   14943   14952      33   14937   14991
   14994       9   14937   14991   14997      10   14931   14937   14943      34
   14931   14937   14991      21   15030   15027   15033       1   15027   15033
   15039       3   15021   15018   15024      35   15009   15003   15027      38
   15009   15018   15021      39   15009   15018   15024      39   15003   15009
   15018      42   15003   15027   15030       9   15003   15027   15033      10
   14997   15003   15009      43   14997   15003   15027      21   15066   15063
   15069       1   15063   15069   15075       3   15057   15054   15060      35
   15045   15039   15063      38   15045   15054   15057      39   15045   15054
   15060      39   15039   15045   15054      42   15039   15063   15066       9
   15039   15063   15069      10   15033   15039   15045      43   15033   15039
   15063      21   15096   15093   15099       1   15093   15099   15105       3
   15081   15075   15093       5   15075   15093   15096       9   15075   15093
   15099      10   15069   15075   15081      20   15069   15075   15093      21
   15147   15144   15150       1   15144   15150   15156       3   15120   15129
   15132      75   15111   15105   15144      38   15111   15120   15129      78
   15105   15111   15120      79   15105   15144   15147       9   15105   15144
   15150      10   15099   15105   15111      43   15099   15105   15144      21
   15204   15201   15207       1   15201   15207   15213       3   15177   15171
   15189      44   15162   15156   15201      38   15162   15171   15177      69
   15162   15171   15189      69   15156   15162   15171      70   15156   15201
   15204       9   15156   15201   15207      10   15150   15156   15162      43
   15150   15156   15201      21   15261   15258   15264       1   15258   15264
   15270       3   15234   15228   15246      44   15219   15213   15258      38
   15219   15228   15234      69   15219   15228   15246      69   15213   15219
   15228      70   15213   15258   15261       9   15213   15258   15264      10
   15207   15213   15219      43   15207   15213   15258      21   15327   15324
   15330       1   15324   15330   15336       3   15294   15303   15312      28
   15285   15294   15303      29   15276   15270   15324      30   15276   15285
   15294      29   15270   15276   15285      33   15270   15324   15327       9
   15270   15324   15330      10   15264   15270   15276      34   15264   15270
   15324      21   15348   15345   15351       1   15345   15351   15357       3
   15336   15345   15348       9   15336   15345   15351      10   15330   15336
   15345      21   15414   15411   15417       1   15411   15417   15423       3
   15381   15390   15399      28   15372   15381   15390      29   15363   15357
   15411      30   15363   15372   15381      29   15357   15363   15372      33
   15357   15411   15414       9   15357   15411   15417      10   15351   15357
   15363      34   15351   15357   15411      21   15435   15432   15438       1
   15432   15438   15444       3   15423   15432   15435       9   15423   15432
   15438      10   15417   15423   15432      21   15471   15468   15474       1
   15468   15474   15480       3   15462   15459   15465      35   15450   15444
   15468      38   15450   15459   15462      39   15450   15459   15465      39
   15444   15450   15459      42   15444   15468   15471       9   15444   15468
   15474      10   15438   15444   15450      43   15438   15444   15468      21
   15537   15534   15540       1   15534   15540   15546       3   15504   15513
   15522      28   15495   15504   15513      29   15486   15480   15534      30
   15486   15495   15504      29   15480   15486   15495      33   15480   15534
   15537       9   15480   15534   15540      10   15474   15480   15486      34
   15474   15480   15534      21   15567   15564   15570       1   15564   15570
   15576       3   15552   15546   15564       5   15546   15564   15567       9
   15546   15564   15570      10   15540   15546   15552      20   15540   15546
   15564      21   15618   15615   15621       1   15615   15621   15627       3
   15603   15600   15606       1   15591   15600   15603      82   15591   15600
   15606      83   15582   15576   15615      38   15582   15591   15600      84
   15576   15582   15591      79   15576   15615   15618       9   15576   15615
   15621      10   15570   15576   15582      43   15570   15576   15615      21
   15675   15672   15678       1   15672   15678   15684       3   15639   15633
   15651      69   15633   15627   15672      46   15633   15651   15660     101
   15627   15633   15639      50   15627   15633   15651     102   15627   15672
   15675       9   15627   15672   15678      10   15621   15627   15633      51
   15621   15627   15672      21   15720   15717   15723       1   15717   15723
   15729       3   15711   15708   15714      35   15699   15708   15711      39
   15699   15708   15714      39   15690   15684   15717      38   15690   15699
   15708     103   15684   15690   15699      79   15684   15717   15720       9
   15684   15717   15723      10   15678   15684   15690      43   15678   15684
   15717      21   15786   15783   15789       1   15783   15789   15795       3
   15753   15762   15771      28   15744   15753   15762      29   15735   15729
   15783      30   15735   15744   15753      29   15729   15735   15744      33
   15729   15783   15786       9   15729   15783   15789      10   15723   15729
   15735      34   15723   15729   15783      21   15858   15855   15861       1
   15855   15861   15867       3   15837   15834   15846      59   15828   15834
   15837      59   15828   15834   15846      59   15819   15828   15834      64
   15810   15819   15828      66   15801   15795   15855      30   15801   15810
   15819      29   15795   15801   15810      33   15795   15855   15858       9
   15795   15855   15861      10   15789   15795   15801      34   15789   15795
   15855      21   15915   15912   15918       1   15912   15918   15924       3
   15879   15873   15891      69   15873   15867   15912      46   15873   15891
   15900     101   15867   15873   15879      50   15867   15873   15891     102
   15867   15912   15915       9   15867   15912   15918      10   15861   15867
   15873      51   15861   15867   15912      21   15966   15963   15969       1
   15963   15969   15975       3   15951   15948   15954       1   15939   15948
   15951      82   15939   15948   15954      83   15930   15924   15963      38
   15930   15939   15948      84   15924   15930   15939      79   15924   15963
   15966       9   15924   15963   15969      10   15918   15924   15930      43
   15918   15924   15963      21   16011   16008   16014       1   16008   16014
   16020       3   16002   15999   16005      35   15990   15999   16002      39
   15990   15999   16005      39   15981   15975   16008      38   15981   15990
   15999     103   15975   15981   15990      79   15975   16008   16011       9
   15975   16008   16014      10   15969   15975   15981      43   15969   15975
   16008      21   16068   16065   16071       1   16065   16071   16077       3
   16032   16026   16044      69   16026   16020   16065      46   16026   16044
   16053     101   16020   16026   16032      50   16020   16026   16044     102
   16020   16065   16068       9   16020   16065   16071      10   16014   16020
   16026      51   16014   16020   16065      21   16125   16122   16128       1
   16122   16128   16134       3   16089   16083   16101      69   16083   16077
   16122      46   16083   16101   16110     101   16077   16083   16089      50
   16077   16083   16101     102   16077   16122   16125       9   16077   16122
   16128      10   16071   16077   16083      51   16071   16077   16122      21
   16170   16167   16173       1   16167   16173   16179       3   16161   16158
   16164      35   16149   16158   16161      39   16149   16158   16164      39
   16140   16134   16167      38   16140   16149   16158     103   16134   16140
   16149      79   16134   16167   16170       9   16134   16167   16173      10
   16128   16134   16140      43   16128   16134   16167      21   16221   16218
   16224       1   16218   16224   16230       3   16206   16203   16209       1
   16194   16203   16206      82   16194   16203   16209      83   16185   16179
   16218      38   16185   16194   16203      84   16179   16185   16194      79
   16179   16218   16221       9   16179   16218   16224      10   16173   16179
   16185      43   16173   16179   16218      21   16278   16275   16281       1
   16275   16281   16287       3   16251   16245   16263      44   16236   16230
   16275      38   16236   16245   16251      69   16236   16245   16263      69
   16230   16236   16245      70   16230   16275   16278       9   16230   16275
   16281      10   16224   16230   16236      43   16224   16230   16275      21
   16314   16311   16317       1   16311   16317   16323       3   16305   16302
   16308      35   16293   16287   16311      38   16293   16302   16305      39
   16293   16302   16308      39   16287   16293   16302      42   16287   16311
   16314       9   16287   16311   16317      10   16281   16287   16293      43
   16281   16287   16311      21   16362   16359   16365       1   16359   16365
   16371       3   16335   16329   16347      44   16329   16323   16359      46
   16323   16329   16335      50   16323   16329   16347      50   16323   16359
   16362       9   16323   16359   16365      10   16317   16323   16329      51
   16317   16323   16359      21   16404   16401   16407       1   16401   16407
   16413       3   16383   16377   16395      85   16377   16371   16401      46
   16371   16377   16383      50   16371   16377   16395      90   16371   16401
   16404       9   16371   16401   16407      10   16365   16371   16377      51
   16365   16371   16401      21   16446   16443   16449       1   16443   16449
   16455       3   16425   16419   16437      85   16419   16413   16443      46
   16413   16419   16425      50   16413   16419   16437      90   16413   16443
   16446       9   16413   16443   16449      10   16407   16413   16419      51
   16407   16413   16443      21   16479   16476   16482       1   16476   16482
   16488       3   16461   16455   16476      38   16455   16461   16470     107
   16455   16476   16479       9   16455   16476   16482      10   16449   16455
   16461      43   16449   16455   16476      21   16524   16521   16527       1
   16521   16527   16533       3   16515   16512   16518      35   16503   16512
   16515      39   16503   16512   16518      39   16494   16488   16521      38
   16494   16503   16512     103   16488   16494   16503      79   16488   16521
   16524       9   16488   16521   16527      10   16482   16488   16494      43
   16482   16488   16521      21   16587   16584   16590       1   16584   16590
   16596       3   16566   16563   16572     129   16563   16572   16578     132
   16557   16563   16566     129   16557   16563   16572     133   16551   16548
   16578      53   16551   16557   16563     132   16548   16551   16557      53
   16548   16578   16572      53   16539   16533   16584       5   16539   16548
   16551      55   16539   16548   16578      55   16533   16539   16548      56
   16533   16584   16587       9   16533   16584   16590      10   16527   16533
   16539      20   16527   16533   16584      21   16632   16629   16635       1
   16629   16635   16641       3   16623   16620   16626      35   16611   16620
   16623      39   16611   16620   16626      39   16602   16596   16629      38
   16602   16611   16620     103   16596   16602   16611      79   16596   16629
   16632       9   16596   16629   16635      10   16590   16596   16602      43
   16590   16596   16629      21   16698   16695   16701       1   16695   16701
   16707       3   16665   16674   16683      28   16656   16665   16674      29
   16647   16641   16695      30   16647   16656   16665      29   16641   16647
   16656      33   16641   16695   16698       9   16641   16695   16701      10
   16635   16641   16647      34   16635   16641   16695      21   16743   16740
   16746       1   16740   16746   16752       3   16734   16731   16737      35
   16722   16731   16734      39   16722   16731   16737      39   16713   16707
   16740      38   16713   16722   16731     103   16707   16713   16722      79
   16707   16740   16743       9   16707   16740   16746      10   16701   16707
   16713      43   16701   16707   16740      21   16809   16806   16812       1
   16806   16812   16818       3   16776   16785   16794      28   16767   16776
   16785      29   16758   16752   16806      30   16758   16767   16776      29
   16752   16758   16767      33   16752   16806   16809       9   16752   16806
   16812      10   16746   16752   16758      34   16746   16752   16806      21
   16866   16863   16869       1   16863   16869   16875       3   16839   16833
   16851      44   16824   16818   16863      38   16824   16833   16839      69
   16824   16833   16851      69   16818   16824   16833      70   16818   16863
   16866       9   16818   16863   16869      10   16812   16818   16824      43
   16812   16818   16863      21   16908   16905   16911       1   16905   16911
   16917       3   16893   16890   16896       1   16881   16875   16905      38
   16881   16890   16893      82   16881   16890   16896      83   16875   16881
   16890     134   16875   16905   16908       9   16875   16905   16911      10
   16869   16875   16881      43   16869   16875   16905      21   16953   16950
   16956       1   16950   16956   16962       3   16944   16941   16947      35
   16932   16941   16944      39   16932   16941   16947      39   16923   16917
   16950      38   16923   16932   16941     103   16917   16923   16932      79
   16917   16950   16953       9   16917   16950   16956      10   16911   16917
   16923      43   16911   16917   16950      21   17025   17022   17028       1
   17022   17028   17034       3   17004   17001   17013      59   16995   17001
   17004      59   16995   17001   17013      59   16986   16995   17001      64
   16977   16986   16995      66   16968   16962   17022      30   16968   16977
   16986      29   16962   16968   16977      33   16962   17022   17025       9
   16962   17022   17028      10   16956   16962   16968      34   16956   16962
   17022      21   17082   17079   17085       1   17079   17085   17091       3
   17055   17049   17067      44   17040   17034   17079      38   17040   17049
   17055      69   17040   17049   17067      69   17034   17040   17049      70
   17034   17079   17082       9   17034   17079   17085      10   17028   17034
   17040      43   17028   17034   17079      21   17112   17109   17115       1
   17109   17115   17121       3   17097   17091   17109       5   17091   17109
   17112       9   17091   17109   17115      10   17085   17091   17097      20
   17085   17091   17109      21   17178   17175   17181       1   17175   17181
   17187       3   17145   17154   17163      28   17136   17145   17154      29
   17127   17121   17175      30   17127   17136   17145      29   17121   17127
   17136      33   17121   17175   17178       9   17121   17175   17181      10
   17115   17121   17127      34   17115   17121   17175      21   17235   17232
   17238       1   17232   17238   17244       3   17208   17202   17220      44
   17193   17187   17232      38   17193   17202   17208      69   17193   17202
   17220      69   17187   17193   17202      70   17187   17232   17235       9
   17187   17232   17238      10   17181   17187   17193      43   17181   17187
   17232      21   17268   17265   17271       1   17265   17271   17277       3
   17250   17244   17265      38   17244   17250   17259     107   17244   17265
   17268       9   17244   17265   17271      10   17238   17244   17250      43
   17238   17244   17265      21   17304   17301   17307       1   17301   17307
   17313       3   17295   17292   17298      35   17283   17277   17301      38
   17283   17292   17295      39   17283   17292   17298      39   17277   17283
   17292      42   17277   17301   17304       9   17277   17301   17307      10
   17271   17277   17283      43   17271   17277   17301      21   17325   17322
   17328       1   17322   17328   17334       3   17313   17322   17325       9
   17313   17322   17328      10   17307   17313   17322      21   17373   17370
   17376       1   17370   17376   17382       3   17346   17340   17358      44
   17340   17334   17370      46   17334   17340   17346      50   17334   17340
   17358      50   17334   17370   17373       9   17334   17370   17376      10
   17328   17334   17340      51   17328   17334   17370      21   17403   17400
   17406       1   17400   17406   17412       3   17388   17382   17400       5
   17382   17400   17403       9   17382   17400   17406      10   17376   17382
   17388      20   17376   17382   17400      21   17451   17448   17454       1
   17448   17454   17460       3   17424   17418   17436      44   17418   17412
   17448      46   17412   17418   17424      50   17412   17418   17436      50
   17412   17448   17451       9   17412   17448   17454      10   17406   17412
   17418      51   17406   17412   17448      21   17508   17505   17511       1
   17505   17511   17517       3   17481   17475   17493      44   17466   17460
   17505      38   17466   17475   17481      69   17466   17475   17493      69
   17460   17466   17475      70   17460   17505   17508       9   17460   17505
   17511      10   17454   17460   17466      43   17454   17460   17505      21
   17574   17571   17577       1   17571   17577   17583       3   17541   17550
   17559      28   17532   17541   17550      29   17523   17517   17571      30
   17523   17532   17541      29   17517   17523   17532      33   17517   17571
   17574       9   17517   17571   17577      10   17511   17517   17523      34
   17511   17517   17571      21   17622   17619   17625       1   17619   17625
   17631       3   17595   17589   17607      44   17589   17583   17619      46
   17583   17589   17595      50   17583   17589   17607      50   17583   17619
   17622       9   17583   17619   17625      10   17577   17583   17589      51
   17577   17583   17619      21   17643   17640   17646       1   17640   17646
   17652       3   17631   17640   17643       9   17631   17640   17646      10
   17625   17631   17640      21   17664   17661   17667       1   17661   17667
   17673       3   17652   17661   17664       9   17652   17661   17667      10
   17646   17652   17661      21   17706   17703   17709       1   17703   17709
   17715       3   17685   17679   17697      85   17679   17673   17703      46
   17673   17679   17685      50   17673   17679   17697      90   17673   17703
   17706       9   17673   17703   17709      10   17667   17673   17679      51
   17667   17673   17703      21   17739   17736   17742       1   17736   17742
   17748       3   17721   17715   17736      38   17715   17721   17730     107
   17715   17736   17739       9   17715   17736   17742      10   17709   17715
   17721      43   17709   17715   17736      21   17775   17772   17778       1
   17772   17778   17784       3   17766   17763   17769      35   17754   17748
   17772      38   17754   17763   17766      39   17754   17763   17769      39
   17748   17754   17763      42   17748   17772   17775       9   17748   17772
   17778      10   17742   17748   17754      43   17742   17748   17772      21
   17823   17820   17826       1   17820   17826   17832       3   17796   17790
   17808      44   17790   17784   17820      46   17784   17790   17796      50
   17784   17790   17808      50   17784   17820   17823       9   17784   17820
   17826      10   17778   17784   17790      51   17778   17784   17820      21
   17868   17865   17871       1   17865   17871   17877       3   17859   17856
   17862      35   17847   17856   17859      39   17847   17856   17862      39
   17838   17832   17865      38   17838   17847   17856     103   17832   17838
   17847      79   17832   17865   17868       9   17832   17865   17871      10
   17826   17832   17838      43   17826   17832   17865      21   17916   17913
   17919       1   17913   17919   17925       3   17889   17883   17901      44
   17883   17877   17913      46   17877   17883   17889      50   17877   17883
   17901      50   17877   17913   17916       9   17877   17913   17919      10
   17871   17877   17883      51   17871   17877   17913      21   17958   17955
   17961       1   17955   17961   17967       3   17943   17940   17946       1
   17931   17925   17955      38   17931   17940   17943      82   17931   17940
   17946      83   17925   17931   17940     134   17925   17955   17958       9
   17925   17955   17961      10   17919   17925   17931      43   17919   17925
   17955      21   18003   18000   18006       1   18000   18006   18012       3
   17994   17991   17997      35   17982   17991   17994      39   17982   17991
   17997      39   17973   17967   18000      38   17973   17982   17991     103
   17967   17973   17982      79   17967   18000   18003       9   17967   18000
   18006      10   17961   17967   17973      43   17961   17967   18000      21
   18069   18066   18072       1   18066   18072   18078       3   18036   18045
   18054      28   18027   18036   18045      29   18018   18012   18066      30
   18018   18027   18036      29   18012   18018   18027      33   18012   18066
   18069       9   18012   18066   18072      10   18006   18012   18018      34
   18006   18012   18066      21   18135   18132   18138       1   18132   18138
   18144       3   18102   18111   18120      28   18093   18102   18111      29
   18084   18078   18132      30   18084   18093   18102      29   18078   18084
   18093      33   18078   18132   18135       9   18078   18132   18138      10
   18072   18078   18084      34   18072   18078   18132      21   18171   18168
   18174       1   18168   18174   18180       3   18162   18159   18165      35
   18150   18144   18168      38   18150   18159   18162      39   18150   18159
   18165      39   18144   18150   18159      42   18144   18168   18171       9
   18144   18168   18174      10   18138   18144   18150      43   18138   18144
   18168      21   18243   18240   18246       1   18240   18246   18252       3
   18222   18219   18231      59   18213   18219   18222      59   18213   18219
   18231      59   18204   18213   18219      64   18195   18204   18213      66
   18186   18180   18240      30   18186   18195   18204      29   18180   18186
   18195      33   18180   18240   18243       9   18180   18240   18246      10
   18174   18180   18186      34   18174   18180   18240      21   18291   18288
   18294       1   18288   18294   18300       3   18264   18258   18276      44
   18258   18252   18288      46   18252   18258   18264      50   18252   18258
   18276      50   18252   18288   18291       9   18252   18288   18294      10
   18246   18252   18258      51   18246   18252   18288      21   18333   18330
   18336       1   18330   18336   18342       3   18312   18306   18324      85
   18306   18300   18330      46   18300   18306   18312      50   18300   18306
   18324      90   18300   18330   18333       9   18300   18330   18336      10
   18294   18300   18306      51   18294   18300   18330      21   18369   18366
   18372       1   18366   18372   18378       3   18360   18357   18363      35
   18348   18342   18366      38   18348   18357   18360      39   18348   18357
   18363      39   18342   18348   18357      42   18342   18366   18369       9
   18342   18366   18372      10   18336   18342   18348      43   18336   18342
   18366      21   18399   18396   18402       1   18396   18402   18408       3
   18384   18378   18396       5   18378   18396   18399       9   18378   18396
   18402      10   18372   18378   18384      20   18372   18378   18396      21
   18456   18453   18459       1   18453   18459   18465       3   18429   18423
   18441      44   18414   18408   18453      38   18414   18423   18429      69
   18414   18423   18441      69   18408   18414   18423      70   18408   18453
   18456       9   18408   18453   18459      10   18402   18408   18414      43
   18402   18408   18453      21   18498   18495   18501       1   18495   18501
   18507       3   18483   18480   18486       1   18471   18465   18495      38
   18471   18480   18483      82   18471   18480   18486      83   18465   18471
   18480     134   18465   18495   18498       9   18465   18495   18501      10
   18459   18465   18471      43   18459   18465   18495      21   18528   18525
   18531       1   18525   18531   18537       3   18513   18507   18525       5
   18507   18525   18528       9   18507   18525   18531      10   18501   18507
   18513      20   18501   18507   18525      21   18570   18567   18573       1
   18567   18573   18579       3   18549   18543   18561      85   18543   18537
   18567      46   18537   18543   18549      50   18537   18543   18561      90
   18537   18567   18570       9   18537   18567   18573      10   18531   18537
   18543      51   18531   18537   18567      21   18642   18639   18645       1
   18639   18645   18651       3   18621   18618   18630      59   18612   18618
   18621      59   18612   18618   18630      59   18603   18612   18618      64
   18594   18603   18612      66   18585   18579   18639      30   18585   18594
   18603      29   18579   18585   18594      33   18579   18639   18642       9
   18579   18639   18645      10   18573   18579   18585      34   18573   18579
   18639      21   18672   18669   18675       1   18669   18675   18681       3
   18657   18651   18669       5   18651   18669   18672       9   18651   18669
   18675      10   18645   18651   18657      20   18645   18651   18669      21
   18702   18699   18705       1   18699   18705   18711       3   18687   18681
   18699       5   18681   18699   18702       9   18681   18699   18705      10
   18675   18681   18687      20   18675   18681   18699      21   18750   18747
   18753       1   18747   18753   18759       3   18723   18717   18735      44
   18717   18711   18747      46   18711   18717   18723      50   18711   18717
   18735      50   18711   18747   18750       9   18711   18747   18753      10
   18705   18711   18717      51   18705   18711   18747      21   18795   18792
   18798       1   18792   18798   18804       3   18786   18783   18789      35
   18774   18783   18786      39   18774   18783   18789      39   18765   18759
   18792      38   18765   18774   18783     103   18759   18765   18774      79
   18759   18792   18795       9   18759   18792   18798      10   18753   18759
   18765      43   18753   18759   18792      21   18840   18837   18843       1
   18837   18843   18849       3   18831   18828   18834      35   18819   18828
   18831      39   18819   18828   18834      39   18810   18804   18837      38
   18810   18819   18828     103   18804   18810   18819      79   18804   18837
   18840       9   18804   18837   18843      10   18798   18804   18810      43
   18798   18804   18837      21   18861   18858   18864       1   18858   18864
   18870       3   18849   18858   18861       9   18849   18858   18864      10
   18843   18849   18858      21   18918   18915   18921       1   18915   18921
   18927       3   18882   18876   18894      69   18876   18870   18915      46
   18876   18894   18903     101   18870   18876   18882      50   18870   18876
   18894     102   18870   18915   18918       9   18870   18915   18921      10
   18864   18870   18876      51   18864   18870   18915      21   18966   18963
   18969       1   18963   18969   18975       3   18939   18933   18951      44
   18933   18927   18963      46   18927   18933   18939      50   18927   18933
   18951      50   18927   18963   18966       9   18927   18963   18969      10
   18921   18927   18933      51   18921   18927   18963      21   19023   19020
   19026       1   19020   19026   19032       3   18996   18990   19008      44
   18981   18975   19020      38   18981   18990   18996      69   18981   18990
   19008      69   18975   18981   18990      70   18975   19020   19023       9
   18975   19020   19026      10   18969   18975   18981      43   18969   18975
   19020      21   19044   19041   19047       1   19041   19047   19053       3
   19032   19041   19044       9   19032   19041   19047      10   19026   19032
   19041      21   19065   19062   19068       1   19062   19068   19074       3
   19053   19062   19065       9   19053   19062   19068      10   19047   19053
   19062      21   19086   19083   19089       1   19083   19089   19095       3
   19074   19083   19086       9   19074   19083   19089      10   19068   19074
   19083      21   19119   19116   19122       1   19116   19122   19128       3
   19101   19095   19116      38   19095   19101   19110     137   19095   19116
   19119       9   19095   19116   19122      10   19089   19095   19101      43
   19089   19095   19116      21   19149   19146   19152       1   19146   19152
   19158       3   19134   19128   19146       5   19128   19146   19149       9
   19128   19146   19152      10   19122   19128   19134      20   19122   19128
   19146      21   19206   19203   19209       1   19203   19209   19215       3
   19179   19173   19191      44   19164   19158   19203      38   19164   19173
   19179      69   19164   19173   19191      69   19158   19164   19173      70
   19158   19203   19206       9   19158   19203   19209      10   19152   19158
   19164      43   19152   19158   19203      21   19263   19260   19266       1
   19260   19266   19272       3   19236   19230   19248      44   19221   19215
   19260      38   19221   19230   19236      69   19221   19230   19248      69
   19215   19221   19230      70   19215   19260   19263       9   19215   19260
   19266      10   19209   19215   19221      43   19209   19215   19260      21
   19335   19332   19338       1   19332   19338   19344       3   19314   19311
   19323      59   19305   19311   19314      59   19305   19311   19323      59
   19296   19305   19311      64   19287   19296   19305      66   19278   19272
   19332      30   19278   19287   19296      29   19272   19278   19287      33
   19272   19332   19335       9   19272   19332   19338      10   19266   19272
   19278      34   19266   19272   19332      21   19368   19365   19371       1
   19365   19371   19377       3   19350   19344   19365      38   19344   19350
   19359     137   19344   19365   19368       9   19344   19365   19371      10
   19338   19344   19350      43   19338   19344   19365      21   19425   19422
   19428       1   19422   19428   19431      91   19422   19428   19458       3
   19389   19383   19401      69   19383   19377   19422      46   19383   19401
   19410     101   19377   19383   19389      50   19377   19383   19401     102
   19377   19422   19425       9   19377   19422   19428      10   19371   19377
   19383      51   19371   19377   19422      21   19467   19464   19470       1
   19464   19470   19476       3   19458   19464   19467       9   19458   19464
   19470      10   19449   19458   19464       5   19440   19449   19458      93
   19431   19428   19458      95   19431   19440   19449      96   19428   19431
   19440      98   19428   19458   19449      20   19428   19458   19464      21
   19497   19494   19500       1   19494   19500   19506       3   19482   19476
   19494       5   19476   19494   19497       9   19476   19494   19500      10
   19470   19476   19482      20   19470   19476   19494      21   19554   19551
   19557       1   19551   19557   19563       3   19527   19521   19539      44
   19512   19506   19551      38   19512   19521   19527      69   19512   19521
   19539      69   19506   19512   19521      70   19506   19551   19554       9
   19506   19551   19557      10   19500   19506   19512      43   19500   19506
   19551      21   19590   19587   19593       1   19587   19593   19599       3
   19581   19578   19584      35   19569   19563   19587      38   19569   19578
   19581      39   19569   19578   19584      39   19563   19569   19578      42
   19563   19587   19590       9   19563   19587   19593      10   19557   19563
   19569      43   19557   19563   19587      21   19623   19620   19626       1
   19620   19626   19632       3   19605   19599   19620      38   19599   19605
   19614     107   19599   19620   19623       9   19599   19620   19626      10
   19593   19599   19605      43   19593   19599   19620      21   19680   19677
   19683       1   19677   19683   19689       3   19653   19647   19665      44
   19638   19632   19677      38   19638   19647   19653      69   19638   19647
   19665      69   19632   19638   19647      70   19632   19677   19680       9
   19632   19677   19683      10   19626   19632   19638      43   19626   19632
   19677      21   19722   19719   19725       1   19719   19725   19728      91
   19719   19725   19755       3   19701   19695   19713      85   19695   19689
   19719      46   19689   19695   19701      50   19689   19695   19713      90
   19689   19719   19722       9   19689   19719   19725      10   19683   19689
   19695      51   19683   19689   19719      21   19764   19761   19767       1
   19761   19767   19773       3   19755   19761   19764       9   19755   19761
   19767      10   19746   19755   19761       5   19737   19746   19755      93
   19728   19725   19755      95   19728   19737   19746      96   19725   19728
   19737      98   19725   19755   19746      20   19725   19755   19761      21
   19794   19791   19797       1   19791   19797   19803       3   19779   19773
   19791       5   19773   19791   19794       9   19773   19791   19797      10
   19767   19773   19779      20   19767   19773   19791      21   19836   19833
   19839       1   19833   19839   19845       3   19821   19818   19824       1
   19809   19803   19833      38   19809   19818   19821      82   19809   19818
   19824      83   19803   19809   19818     134   19803   19833   19836       9
   19803   19833   19839      10   19797   19803   19809      43   19797   19803
   19833      21   19881   19878   19884       1   19878   19884   19890       3
   19872   19869   19875      35   19860   19869   19872      39   19860   19869
   19875      39   19851   19845   19878      38   19851   19860   19869     103
   19845   19851   19860      79   19845   19878   19881       9   19845   19878
   19884      10   19839   19845   19851      43   19839   19845   19878      21
   19917   19914   19920       1   19914   19920   19926       3   19908   19905
   19911      35   19896   19890   19914      38   19896   19905   19908      39
   19896   19905   19911      39   19890   19896   19905      42   19890   19914
   19917       9   19890   19914   19920      10   19884   19890   19896      43
   19884   19890   19914      21   19968   19965   19971       1   19965   19971
   19977       3   19953   19950   19956       1   19941   19950   19953      82
   19941   19950   19956      83   19932   19926   19965      38   19932   19941
   19950      84   19926   19932   19941      79   19926   19965   19968       9
   19926   19965   19971      10   19920   19926   19932      43   19920   19926
   19965      21   20034   20031   20037       1   20031   20037   20043       3
   20001   20010   20019      28   19992   20001   20010      29   19983   19977
   20031      30   19983   19992   20001      29   19977   19983   19992      33
   19977   20031   20034       9   19977   20031   20037      10   19971   19977
   19983      34   19971   19977   20031      21   20091   20088   20094       1
   20088   20094   20100       3   20055   20049   20067      69   20049   20043
   20088      46   20049   20067   20076     101   20043   20049   20055      50
   20043   20049   20067     102   20043   20088   20091       9   20043   20088
   20094      10   20037   20043   20049      51   20037   20043   20088      21
   20112   20109   20115       1   20109   20115   20121       3   20100   20109
   20112       9   20100   20109   20115      10   20094   20100   20109      21
   20169   20166   20172       1   20166   20172   20178       3   20133   20127
   20145      69   20127   20121   20166      46   20127   20145   20154     101
   20121   20127   20133      50   20121   20127   20145     102   20121   20166
   20169       9   20121   20166   20172      10   20115   20121   20127      51
   20115   20121   20166      21   20214   20211   20217       1   20211   20217
   20223       3   20205   20202   20208      35   20193   20202   20205      39
   20193   20202   20208      39   20184   20178   20211      38   20184   20193
   20202     103   20178   20184   20193      79   20178   20211   20214       9
   20178   20211   20217      10   20172   20178   20184      43   20172   20178
   20211      21   20271   20268   20274       1   20268   20274   20280       3
   20235   20229   20247      69   20229   20223   20268      46   20229   20247
   20256     101   20223   20229   20235      50   20223   20229   20247     102
   20223   20268   20271       9   20223   20268   20274      10   20217   20223
   20229      51   20217   20223   20268      21   20328   20325   20331       1
   20325   20331   20337       3   20292   20286   20304      69   20286   20280
   20325      46   20286   20304   20313     101   20280   20286   20292      50
   20280   20286   20304     102   20280   20325   20328       9   20280   20325
   20331      10   20274   20280   20286      51   20274   20280   20325      21
   20394   20391   20397       1   20391   20397   20403       3   20361   20370
   20379      28   20352   20361   20370      29   20343   20337   20391      30
   20343   20352   20361      29   20337   20343   20352      33   20337   20391
   20394       9   20337   20391   20397      10   20331   20337   20343      34
   20331   20337   20391      21   20466   20463   20469       1   20463   20469
   20475       3   20445   20442   20454      59   20436   20442   20445      59
   20436   20442   20454      59   20427   20436   20442      64   20418   20427
   20436      66   20409   20403   20463      30   20409   20418   20427      29
   20403   20409   20418      33   20403   20463   20466       9   20403   20463
   20469      10   20397   20403   20409      34   20397   20403   20463      21
   20508   20505   20511       1   20505   20511   20517       3   20487   20481
   20499      85   20481   20475   20505      46   20475   20481   20487      50
   20475   20481   20499      90   20475   20505   20508       9   20475   20505
   20511      10   20469   20475   20481      51   20469   20475   20505      21
   20565   20562   20568       1   20562   20568   20574       3   20538   20532
   20550      44   20523   20517   20562      38   20523   20532   20538      69
   20523   20532   20550      69   20517   20523   20532      70   20517   20562
   20565       9   20517   20562   20568      10   20511   20517   20523      43
   20511   20517   20562      21   20631   20628   20634       1   20628   20634
   20640       3   20598   20607   20616      28   20589   20598   20607      29
   20580   20574   20628      30   20580   20589   20598      29   20574   20580
   20589      33   20574   20628   20631       9   20574   20628   20634      10
   20568   20574   20580      34   20568   20574   20628      21   20688   20685
   20691       1   20685   20691   20694      91   20685   20691   20721       3
   20652   20646   20664      69   20646   20640   20685      46   20646   20664
   20673     101   20640   20646   20652      50   20640   20646   20664     102
   20640   20685   20688       9   20640   20685   20691      10   20634   20640
   20646      51   20634   20640   20685      21   20730   20727   20733       1
   20727   20733   20739       3   20721   20727   20730       9   20721   20727
   20733      10   20712   20721   20727       5   20703   20712   20721      93
   20694   20691   20721      95   20694   20703   20712      96   20691   20694
   20703      98   20691   20721   20712      20   20691   20721   20727      21
   20760   20757   20763       1   20757   20763   20769       3   20745   20739
   20757       5   20739   20757   20760       9   20739   20757   20763      10
   20733   20739   20745      20   20733   20739   20757      21   20811   20808
   20814       1   20808   20814   20820       3   20784   20793   20796      75
   20775   20769   20808      38   20775   20784   20793      78   20769   20775
   20784      79   20769   20808   20811       9   20769   20808   20814      10
   20763   20769   20775      43   20763   20769   20808      21   20853   20850
   20856       1   20850   20856   20862       3   20832   20826   20844      85
   20826   20820   20850      46   20820   20826   20832      50   20820   20826
   20844      90   20820   20850   20853       9   20820   20850   20856      10
   20814   20820   20826      51   20814   20820   20850      21   20910   20907
   20913       1   20907   20913   20919       3   20874   20868   20886      69
   20868   20862   20907      46   20868   20886   20895     101   20862   20868
   20874      50   20862   20868   20886     102   20862   20907   20910       9
   20862   20907   20913      10   20856   20862   20868      51   20856   20862
   20907      21   20940   20937   20943       1   20937   20943   20949       3
   20925   20919   20937       5   20919   20937   20940       9   20919   20937
   20943      10   20913   20919   20925      20   20913   20919   20937      21
   21006   21003   21009       1   21003   21009   21015       3   20973   20982
   20991      28   20964   20973   20982      29   20955   20949   21003      30
   20955   20964   20973      29   20949   20955   20964      33   20949   21003
   21006       9   20949   21003   21009      10   20943   20949   20955      34
   20943   20949   21003      21   21048   21045   21051       1   21045   21051
   21057       3   21033   21030   21036       1   21021   21015   21045      38
   21021   21030   21033      82   21021   21030   21036      83   21015   21021
   21030     134   21015   21045   21048       9   21015   21045   21051      10
   21009   21015   21021      43   21009   21015   21045      21   21078   21075
   21081       1   21075   21081   21087       3   21063   21057   21075       5
   21057   21075   21078       9   21057   21075   21081      10   21051   21057
   21063      20   21051   21057   21075      21   21099   21096   21102       1
   21096   21102   21108       3   21087   21096   21099       9   21087   21096
   21102      10   21081   21087   21096      21   21147   21144   21150       1
   21144   21150   21156       3   21120   21114   21132      44   21114   21108
   21144      46   21108   21114   21120      50   21108   21114   21132      50
   21108   21144   21147       9   21108   21144   21150      10   21102   21108
   21114      51   21102   21108   21144      21   21192   21189   21195       1
   21189   21195   21201       3   21183   21180   21186      35   21171   21180
   21183      39   21171   21180   21186      39   21162   21156   21189      38
   21162   21171   21180     103   21156   21162   21171      79   21156   21189
   21192       9   21156   21189   21195      10   21150   21156   21162      43
   21150   21156   21189      21   21213   21210   21216       1   21210   21216
   21222       3   21201   21210   21213       9   21201   21210   21216      10
   21195   21201   21210      21   21246   21243   21249       1   21243   21249
   21255       3   21228   21222   21243      38   21222   21228   21237     107
   21222   21243   21246       9   21222   21243   21249      10   21216   21222
   21228      43   21216   21222   21243      21   21303   21300   21306       1
   21300   21306   21312       3   21276   21270   21288      44   21261   21255
   21300      38   21261   21270   21276      69   21261   21270   21288      69
   21255   21261   21270      70   21255   21300   21303       9   21255   21300
   21306      10   21249   21255   21261      43   21249   21255   21300      21
   21360   21357   21363       1   21357   21363   21369       3   21324   21318
   21336      69   21318   21312   21357      46   21318   21336   21345     101
   21312   21318   21324      50   21312   21318   21336     102   21312   21357
   21360       9   21312   21357   21363      10   21306   21312   21318      51
   21306   21312   21357      21   21408   21405   21411       1   21405   21411
   21417       3   21381   21375   21393      44   21375   21369   21405      46
   21369   21375   21381      50   21369   21375   21393      50   21369   21405
   21408       9   21369   21405   21411      10   21363   21369   21375      51
   21363   21369   21405      21   21453   21450   21456       1   21450   21456
   21462       3   21444   21441   21447      35   21432   21441   21444      39
   21432   21441   21447      39   21423   21417   21450      38   21423   21432
   21441     103   21417   21423   21432      79   21417   21450   21453       9
   21417   21450   21456      10   21411   21417   21423      43   21411   21417
   21450      21   21519   21516   21522       1   21516   21522   21528       3
   21486   21495   21504      28   21477   21486   21495      29   21468   21462
   21516      30   21468   21477   21486      29   21462   21468   21477      33
   21462   21516   21519       9   21462   21516   21522      10   21456   21462
   21468      34   21456   21462   21516      21   21576   21573   21579       1
   21573   21579   21585       3   21540   21534   21552      69   21534   21528
   21573      46   21534   21552   21561     101   21528   21534   21540      50
   21528   21534   21552     102   21528   21573   21576       9   21528   21573
   21579      10   21522   21528   21534      51   21522   21528   21573      21
   21627   21624   21630       1   21624   21630   21636       3   21600   21609
   21612      75   21591   21585   21624      38   21591   21600   21609      78
   21585   21591   21600      79   21585   21624   21627       9   21585   21624
   21630      10   21579   21585   21591      43   21579   21585   21624      21
   21678   21675   21681       1   21675   21681   21687       3   21663   21660
   21666       1   21651   21660   21663      82   21651   21660   21666      83
   21642   21636   21675      38   21642   21651   21660      84   21636   21642
   21651      79   21636   21675   21678       9   21636   21675   21681      10
   21630   21636   21642      43   21630   21636   21675      21   21711   21708
   21714       1   21708   21714   21720       3   21693   21687   21708      38
   21687   21693   21702     107   21687   21708   21711       9   21687   21708
   21714      10   21681   21687   21693      43   21681   21687   21708      21
   21744   21741   21747       1   21741   21747   21753       3   21726   21720
   21741      38   21720   21726   21735     107   21720   21741   21744       9
   21720   21741   21747      10   21714   21720   21726      43   21714   21720
   21741      21   21777   21774   21780       1   21774   21780   21786       3
   21759   21753   21774      38   21753   21759   21768     107   21753   21774
   21777       9   21753   21774   21780      10   21747   21753   21759      43
   21747   21753   21774      21   21822   21819   21825       1   21819   21825
   21831       3   21813   21810   21816      35   21801   21810   21813      39
   21801   21810   21816      39   21792   21786   21819      38   21792   21801
   21810     103   21786   21792   21801      79   21786   21819   21822       9
   21786   21819   21825      10   21780   21786   21792      43   21780   21786
   21819      21   21870   21867   21873       1   21867   21873   21879       3
   21843   21837   21855      44   21837   21831   21867      46   21831   21837
   21843      50   21831   21837   21855      50   21831   21867   21870       9
   21831   21867   21873      10   21825   21831   21837      51   21825   21831
   21867      21   21891   21888   21894       1   21888   21894   21900       3
   21879   21888   21891       9   21879   21888   21894      10   21873   21879
   21888      21   21954   21951   21957       1   21951   21957   21963       3
   21933   21930   21939     129   21930   21939   21945     132   21924   21930
   21933     129   21924   21930   21939     133   21918   21915   21945      53
   21918   21924   21930     132   21915   21918   21924      53   21915   21945
   21939      53   21906   21900   21951       5   21906   21915   21918      55
   21906   21915   21945      55   21900   21906   21915      56   21900   21951
   21954       9   21900   21951   21957      10   21894   21900   21906      20
   21894   21900   21951      21   21990   21987   21993       1   21987   21993
   21999       3   21981   21978   21984      35   21969   21963   21987      38
   21969   21978   21981      39   21969   21978   21984      39   21963   21969
   21978      42   21963   21987   21990       9   21963   21987   21993      10
   21957   21963   21969      43   21957   21963   21987      21   22020   22017
   22023       1   22017   22023   22029       3   22005   21999   22017       5
   21999   22017   22020       9   21999   22017   22023      10   21993   21999
   22005      20   21993   21999   22017      21   22071   22068   22074       1
   22068   22074   22080       3   22044   22053   22056      75   22035   22029
   22068      38   22035   22044   22053      78   22029   22035   22044      79
   22029   22068   22071       9   22029   22068   22074      10   22023   22029
   22035      43   22023   22029   22068      21   22101   22098   22104       1
   22098   22104   22110       3   22086   22080   22098       5   22080   22098
   22101       9   22080   22098   22104      10   22074   22080   22086      20
   22074   22080   22098      21   22122   22119   22125       1   22119   22125
   22131       3   22110   22119   22122       9   22110   22119   22125      10
   22104   22110   22119      21   22158   22155   22161       1   22155   22161
   22167       3   22149   22146   22152      35   22137   22131   22155      38
   22137   22146   22149      39   22137   22146   22152      39   22131   22137
   22146      42   22131   22155   22158       9   22131   22155   22161      10
   22125   22131   22137      43   22125   22131   22155      21   22218   22215
   22221       1   22215   22221   22227       3   22197   22203   22209      53
   22191   22197   22203      53   22185   22182   22209      53   22185   22191
   22197      53   22182   22185   22191      53   22182   22209   22203      53
   22173   22167   22215       5   22173   22182   22185      55   22173   22182
   22209      55   22167   22173   22182      56   22167   22215   22218       9
   22167   22215   22221      10   22161   22167   22173      20   22161   22167
   22215      21   22266   22263   22269       1   22263   22269   22275       3
   22239   22233   22251      44   22233   22227   22263      46   22227   22233
   22239      50   22227   22233   22251      50   22227   22263   22266       9
   22227   22263   22269      10   22221   22227   22233      51   22221   22227
   22263      21   22308   22305   22311       1   22305   22311   22317       3
   22293   22290   22296       1   22281   22275   22305      38   22281   22290
   22293      82   22281   22290   22296      83   22275   22281   22290     134
   22275   22305   22308       9   22275   22305   22311      10   22269   22275
   22281      43   22269   22275   22305      21   22359   22356   22362       1
   22356   22362   22368       3   22332   22341   22344      75   22323   22317
   22356      38   22323   22332   22341      78   22317   22323   22332      79
   22317   22356   22359       9   22317   22356   22362      10   22311   22317
   22323      43   22311   22317   22356      21   22407   22404   22410       1
   22404   22410   22416       3   22380   22374   22392      44   22374   22368
   22404      46   22368   22374   22380      50   22368   22374   22392      50
   22368   22404   22407       9   22368   22404   22410      10   22362   22368
   22374      51   22362   22368   22404      21   22452   22449   22455       1
   22449   22455   22461       3   22443   22440   22446      35   22431   22440
   22443      39   22431   22440   22446      39   22422   22416   22449      38
   22422   22431   22440     103   22416   22422   22431      79   22416   22449
   22452       9   22416   22449   22455      10   22410   22416   22422      43
   22410   22416   22449      21   22518   22515   22521       1   22515   22521
   22527       3   22485   22494   22503      28   22476   22485   22494      29
   22467   22461   22515      30   22467   22476   22485      29   22461   22467
   22476      33   22461   22515   22518       9   22461   22515   22521      10
   22455   22461   22467      34   22455   22461   22515      21   22539   22536
   22542       1   22536   22542   22548       3   22527   22536   22539       9
   22527   22536   22542      10   22521   22527   22536      21   22596   22593
   22599       1   22593   22599   22605       3   22560   22554   22572      69
   22554   22548   22593      46   22554   22572   22581     101   22548   22554
   22560      50   22548   22554   22572     102   22548   22593   22596       9
   22548   22593   22599      10   22542   22548   22554      51   22542   22548
   22593      21   22653   22650   22656       1   22650   22656   22662       3
   22617   22611   22629      69   22611   22605   22650      46   22611   22629
   22638     101   22605   22611   22617      50   22605   22611   22629     102
   22605   22650   22653       9   22605   22650   22656      10   22599   22605
   22611      51   22599   22605   22650      21   22689   22686   22692       1
   22686   22692   22695      91   22686   22692   22722       3   22680   22677
   22683      35   22668   22662   22686      38   22668   22677   22680      39
   22668   22677   22683      39   22662   22668   22677      42   22662   22686
   22689       9   22662   22686   22692      10   22656   22662   22668      43
   22656   22662   22686      21   22731   22728   22734       1   22728   22734
   22740       3   22722   22728   22731       9   22722   22728   22734      10
   22713   22722   22728       5   22704   22713   22722      93   22695   22692
   22722      95   22695   22704   22713      96   22692   22695   22704      98
   22692   22722   22713      20   22692   22722   22728      21   22773   22770
   22776       1   22770   22776   22782       3   22752   22746   22764      85
   22746   22740   22770      46   22740   22746   22752      50   22740   22746
   22764      90   22740   22770   22773       9   22740   22770   22776      10
   22734   22740   22746      51   22734   22740   22770      21   22839   22836
   22842       1   22836   22842   22848       3   22806   22815   22824      28
   22797   22806   22815      29   22788   22782   22836      30   22788   22797
   22806      29   22782   22788   22797      33   22782   22836   22839       9
   22782   22836   22842      10   22776   22782   22788      34   22776   22782
   22836      21   22887   22884   22890       1   22884   22890   22896       3
   22860   22854   22872      44   22854   22848   22884      46   22848   22854
   22860      50   22848   22854   22872      50   22848   22884   22887       9
   22848   22884   22890      10   22842   22848   22854      51   22842   22848
   22884      21   22935   22932   22938       1   22932   22938   22944       3
   22908   22902   22920      44   22902   22896   22932      46   22896   22902
   22908      50   22896   22902   22920      50   22896   22932   22935       9
   22896   22932   22938      10   22890   22896   22902      51   22890   22896
   22932      21   23007   23004   23010       1   23004   23010   23016       3
   22986   22983   22995      59   22977   22983   22986      59   22977   22983
   22995      59   22968   22977   22983      64   22959   22968   22977      66
   22950   22944   23004      30   22950   22959   22968      29   22944   22950
   22959      33   22944   23004   23007       9   22944   23004   23010      10
   22938   22944   22950      34   22938   22944   23004      21   23049   23046
   23052       1   23046   23052   23058       3   23028   23022   23040      85
   23022   23016   23046      46   23016   23022   23028      50   23016   23022
   23040      90   23016   23046   23049       9   23016   23046   23052      10
   23010   23016   23022      51   23010   23016   23046      21   23079   23076
   23082       1   23076   23082   23088       3   23064   23058   23076       5
   23058   23076   23079       9   23058   23076   23082      10   23052   23058
   23064      20   23052   23058   23076      21   23136   23133   23139       1
   23133   23139   23145       3   23109   23103   23121      44   23094   23088
   23133      38   23094   23103   23109      69   23094   23103   23121      69
   23088   23094   23103      70   23088   23133   23136       9   23088   23133
   23139      10   23082   23088   23094      43   23082   23088   23133      21
   23193   23190   23196       1   23190   23196   23202       3   23166   23160
   23178      44   23151   23145   23190      38   23151   23160   23166      69
   23151   23160   23178      69   23145   23151   23160      70   23145   23190
   23193       9   23145   23190   23196      10   23139   23145   23151      43
   23139   23145   23190      21   23229   23226   23232       1   23226   23232
   23238       3   23220   23217   23223      35   23208   23202   23226      38
   23208   23217   23220      39   23208   23217   23223      39   23202   23208
   23217      42   23202   23226   23229       9   23202   23226   23232      10
   23196   23202   23208      43   23196   23202   23226      21   23259   23256
   23262       1   23256   23262   23268       3   23244   23238   23256       5
   23238   23256   23259       9   23238   23256   23262      10   23232   23238
   23244      20   23232   23238   23256      21   23289   23286   23292       1
   23286   23292   23298       3   23274   23268   23286       5   23268   23286
   23289       9   23268   23286   23292      10   23262   23268   23274      20
   23262   23268   23286      21   23310   23307   23313       1   23307   23313
   23319       3   23298   23307   23310       9   23298   23307   23313      10
   23292   23298   23307      21   23358   23355   23361       1   23355   23361
   23367       3   23331   23325   23343      44   23325   23319   23355      46
   23319   23325   23331      50   23319   23325   23343      50   23319   23355
   23358       9   23319   23355   23361      10   23313   23319   23325      51
   23313   23319   23355      21   23388   23385   23391       1   23385   23391
   23397       3   23373   23367   23385       5   23367   23385   23388       9
   23367   23385   23391      10   23361   23367   23373      20   23361   23367
   23385      21   23421   23418   23424       1   23418   23424   23430       3
   23403   23397   23418      38   23397   23403   23412     107   23397   23418
   23421       9   23397   23418   23424      10   23391   23397   23403      43
   23391   23397   23418      21   23478   23475   23481       1   23475   23481
   23487       3   23451   23445   23463      44   23436   23430   23475      38
   23436   23445   23451      69   23436   23445   23463      69   23430   23436
   23445      70   23430   23475   23478       9   23430   23475   23481      10
   23424   23430   23436      43   23424   23430   23475      21   23535   23532
   23538       1   23532   23538   23544       3   23508   23502   23520      44
   23493   23487   23532      38   23493   23502   23508      69   23493   23502
   23520      69   23487   23493   23502      70   23487   23532   23535       9
   23487   23532   23538      10   23481   23487   23493      43   23481   23487
   23532      21   23577   23574   23580       1   23574   23580   23586       3
   23556   23550   23568      85   23550   23544   23574      46   23544   23550
   23556      50   23544   23550   23568      90   23544   23574   23577       9
   23544   23574   23580      10   23538   23544   23550      51   23538   23544
   23574      21   23619   23616   23622       1   23616   23622   23628       3
   23598   23592   23610      85   23592   23586   23616      46   23586   23592
   23598      50   23586   23592   23610      90   23586   23616   23619       9
   23586   23616   23622      10   23580   23586   23592      51   23580   23586
   23616      21   23649   23646   23652       1   23646   23652   23658       3
   23634   23628   23646       5   23628   23646   23649       9   23628   23646
   23652      10   23622   23628   23634      20   23622   23628   23646      21
   23694   23691   23697       1   23691   23697   23703       3   23685   23682
   23688      35   23673   23682   23685      39   23673   23682   23688      39
   23664   23658   23691      38   23664   23673   23682     103   23658   23664
   23673      79   23658   23691   23694       9   23658   23691   23697      10
   23652   23658   23664      43   23652   23658   23691      21   23742   23739
   23745       1   23739   23745   23751       3   23715   23709   23727      44
   23709   23703   23739      46   23703   23709   23715      50   23703   23709
   23727      50   23703   23739   23742       9   23703   23739   23745      10
   23697   23703   23709      51   23697   23703   23739      21   23790   23787
   23793       1   23787   23793   23799       3   23763   23757   23775      44
   23757   23751   23787      46   23751   23757   23763      50   23751   23757
   23775      50   23751   23787   23790       9   23751   23787   23793      10
   23745   23751   23757      51   23745   23751   23787      21   23838   23835
   23841       1   23835   23841   23847       3   23811   23805   23823      44
   23805   23799   23835      46   23799   23805   23811      50   23799   23805
   23823      50   23799   23835   23838       9   23799   23835   23841      10
   23793   23799   23805      51   23793   23799   23835      21   23880   23877
   23883       1   23877   23883   23889       3   23859   23853   23871      85
   23853   23847   23877      46   23847   23853   23859      50   23847   23853
   23871      90   23847   23877   23880       9   23847   23877   23883      10
   23841   23847   23853      51   23841   23847   23877      21   23925   23922
   23928       1   23922   23928   23934       3   23916   23913   23919      35
   23904   23913   23916      39   23904   23913   23919      39   23895   23889
   23922      38   23895   23904   23913     103   23889   23895   23904      79
   23889   23922   23925       9   23889   23922   23928      10   23883   23889
   23895      43   23883   23889   23922      21   23982   23979   23985       1
   23979   23985   23988      91   23979   23985   24015       3   23946   23940
   23958      69   23940   23934   23979      46   23940   23958   23967     101
   23934   23940   23946      50   23934   23940   23958     102   23934   23979
   23982       9   23934   23979   23985      10   23928   23934   23940      51
   23928   23934   23979      21   24024   24021   24027       1   24021   24027
   24033       3   24015   24021   24024       9   24015   24021   24027      10
   24006   24015   24021       5   23997   24006   24015      93   23988   23985
   24015      95   23988   23997   24006      96   23985   23988   23997      98
   23985   24015   24006      20   23985   24015   24021      21   24090   24087
   24093     151   24057   24066   24075      28   24048   24057   24066      29
   24039   24033   24087      30   24039   24048   24057      29   24033   24039
   24048      33   24033   24087   24090     152   24033   24087   24093     152
   24027   24033   24039      34   24027   24033   24087      21   24129   24126
   24132       1   24126   24132   24138       3   24114   24108   24126       5
   24108   24126   24129       9   24108   24126   24132      10   24096   24108
   24114      14   24096   24108   24126      15   24159   24156   24162       1
   24156   24162   24168       3   24144   24138   24156       5   24138   24156
   24159       9   24138   24156   24162      10   24132   24138   24144      20
   24132   24138   24156      21   24225   24222   24228       1   24222   24228
   24234       3   24192   24201   24210      28   24183   24192   24201      29
   24174   24168   24222      30   24174   24183   24192      29   24168   24174
   24183      33   24168   24222   24225       9   24168   24222   24228      10
   24162   24168   24174      34   24162   24168   24222      21   24261   24258
   24264       1   24258   24264   24270       3   24252   24249   24255      35
   24240   24234   24258      38   24240   24249   24252      39   24240   24249
   24255      39   24234   24240   24249      42   24234   24258   24261       9
   24234   24258   24264      10   24228   24234   24240      43   24228   24234
   24258      21   24309   24306   24312       1   24306   24312   24318       3
   24282   24276   24294      44   24276   24270   24306      46   24270   24276
   24282      50   24270   24276   24294      50   24270   24306   24309       9
   24270   24306   24312      10   24264   24270   24276      51   24264   24270
   24306      21   24375   24372   24378       1   24372   24378   24384       3
   24342   24351   24360      28   24333   24342   24351      29   24324   24318
   24372      30   24324   24333   24342      29   24318   24324   24333      33
   24318   24372   24375       9   24318   24372   24378      10   24312   24318
   24324      34   24312   24318   24372      21   24435   24432   24438       1
   24432   24438   24444       3   24414   24420   24426      53   24408   24414
   24420      53   24402   24399   24426      53   24402   24408   24414      53
   24399   24402   24408      53   24399   24426   24420      53   24390   24384
   24432       5   24390   24399   24402      55   24390   24399   24426      55
   24384   24390   24399      56   24384   24432   24435       9   24384   24432
   24438      10   24378   24384   24390      20   24378   24384   24432      21
   24456   24453   24459       1   24453   24459   24465       3   24444   24453
   24456       9   24444   24453   24459      10   24438   24444   24453      21
   24486   24483   24489       1   24483   24489   24495       3   24471   24465
   24483       5   24465   24483   24486       9   24465   24483   24489      10
   24459   24465   24471      20   24459   24465   24483      21   24522   24519
   24525       1   24519   24525   24531       3   24513   24510   24516      35
   24501   24495   24519      38   24501   24510   24513      39   24501   24510
   24516      39   24495   24501   24510      42   24495   24519   24522       9
   24495   24519   24525      10   24489   24495   24501      43   24489   24495
   24519      21   24552   24549   24555       1   24549   24555   24561       3
   24537   24531   24549       5   24531   24549   24552       9   24531   24549
   24555      10   24525   24531   24537      20   24525   24531   24549      21
   24624   24621   24627       1   24621   24627   24633       3   24603   24600
   24612      59   24594   24600   24603      59   24594   24600   24612      59
   24585   24594   24600      64   24576   24585   24594      66   24567   24561
   24621      30   24567   24576   24585      29   24561   24567   24576      33
   24561   24621   24624       9   24561   24621   24627      10   24555   24561
   24567      34   24555   24561   24621      21   24654   24651   24657       1
   24651   24657   24663       3   24639   24633   24651       5   24633   24651
   24654       9   24633   24651   24657      10   24627   24633   24639      20
   24627   24633   24651      21   24711   24708   24714       1   24708   24714
   24720       3   24684   24678   24696      44   24669   24663   24708      38
   24669   24678   24684      69   24669   24678   24696      69   24663   24669
   24678      70   24663   24708   24711       9   24663   24708   24714      10
   24657   24663   24669      43   24657   24663   24708      21   24762   24759
   24765       1   24759   24765   24771       3   24735   24744   24747      75
   24726   24720   24759      38   24726   24735   24744      78   24720   24726
   24735      79   24720   24759   24762       9   24720   24759   24765      10
   24714   24720   24726      43   24714   24720   24759      21   24819   24816
   24822       1   24816   24822   24828       3   24792   24786   24804      44
   24777   24771   24816      38   24777   24786   24792      69   24777   24786
   24804      69   24771   24777   24786      70   24771   24816   24819       9
   24771   24816   24822      10   24765   24771   24777      43   24765   24771
   24816      21   24870   24867   24873       1   24867   24873   24879       3
   24855   24852   24858       1   24843   24852   24855      82   24843   24852
   24858      83   24834   24828   24867      38   24834   24843   24852      84
   24828   24834   24843      79   24828   24867   24870       9   24828   24867
   24873      10   24822   24828   24834      43   24822   24828   24867      21
   24891   24888   24894       1   24888   24894   24900       3   24879   24888
   24891       9   24879   24888   24894      10   24873   24879   24888      21
   24939   24936   24942       1   24936   24942   24948       3   24912   24906
   24924      44   24906   24900   24936      46   24900   24906   24912      50
   24900   24906   24924      50   24900   24936   24939       9   24900   24936
   24942      10   24894   24900   24906      51   24894   24900   24936      21
   24975   24972   24978       1   24972   24978   24984       3   24966   24963
   24969      35   24954   24948   24972      38   24954   24963   24966      39
   24954   24963   24969      39   24948   24954   24963      42   24948   24972
   24975       9   24948   24972   24978      10   24942   24948   24954      43
   24942   24948   24972      21   25032   25029   25035       1   25029   25035
   25041       3   25005   24999   25017      44   24990   24984   25029      38
   24990   24999   25005      69   24990   24999   25017      69   24984   24990
   24999      70   24984   25029   25032       9   24984   25029   25035      10
   24978   24984   24990      43   24978   24984   25029      21   25089   25086
   25092       1   25086   25092   25098       3   25062   25056   25074      44
   25047   25041   25086      38   25047   25056   25062      69   25047   25056
   25074      69   25041   25047   25056      70   25041   25086   25089       9
   25041   25086   25092      10   25035   25041   25047      43   25035   25041
   25086      21   25119   25116   25122       1   25116   25122   25128       3
   25104   25098   25116       5   25098   25116   25119       9   25098   25116
   25122      10   25092   25098   25104      20   25092   25098   25116      21
   25155   25152   25158       1   25152   25158   25164       3   25146   25143
   25149      35   25134   25128   25152      38   25134   25143   25146      39
   25134   25143   25149      39   25128   25134   25143      42   25128   25152
   25155       9   25128   25152   25158      10   25122   25128   25134      43
   25122   25128   25152      21   25185   25182   25188       1   25182   25188
   25194       3   25170   25164   25182       5   25164   25182   25185       9
   25164   25182   25188      10   25158   25164   25170      20   25158   25164
   25182      21   25233   25230   25236       1   25230   25236   25242       3
   25206   25200   25218      44   25200   25194   25230      46   25194   25200
   25206      50   25194   25200   25218      50   25194   25230   25233       9
   25194   25230   25236      10   25188   25194   25200      51   25188   25194
   25230      21   25263   25260   25266       1   25260   25266   25272       3
   25248   25242   25260       5   25242   25260   25263       9   25242   25260
   25266      10   25236   25242   25248      20   25236   25242   25260      21
   25311   25308   25314       1   25308   25314   25320       3   25284   25278
   25296      44   25278   25272   25308      46   25272   25278   25284      50
   25272   25278   25296      50   25272   25308   25311       9   25272   25308
   25314      10   25266   25272   25278      51   25266   25272   25308      21
   25353   25350   25356       1   25350   25356   25362       3   25332   25326
   25344      85   25326   25320   25350      46   25320   25326   25332      50
   25320   25326   25344      90   25320   25350   25353       9   25320   25350
   25356      10   25314   25320   25326      51   25314   25320   25350      21
   25404   25401   25407       1   25401   25407   25413       3   25377   25386
   25389      75   25368   25362   25401      38   25368   25377   25386      78
   25362   25368   25377      79   25362   25401   25404       9   25362   25401
   25407      10   25356   25362   25368      43   25356   25362   25401      21
   25425   25422   25428       1   25422   25428   25431      91   25422   25428
   25458       3   25413   25422   25425       9   25413   25422   25428      10
   25407   25413   25422      21   25467   25464   25470       1   25464   25470
   25476       3   25458   25464   25467       9   25458   25464   25470      10
   25449   25458   25464       5   25440   25449   25458      93   25431   25428
   25458      95   25431   25440   25449      96   25428   25431   25440      98
   25428   25458   25449      20   25428   25458   25464      21   25533   25530
   25536       1   25530   25536   25542       3   25500   25509   25518      28
   25491   25500   25509      29   25482   25476   25530      30   25482   25491
   25500      29   25476   25482   25491      33   25476   25530   25533       9
   25476   25530   25536      10   25470   25476   25482      34   25470   25476
   25530      21   25554   25551   25557       1   25551   25557   25563       3
   25542   25551   25554       9   25542   25551   25557      10   25536   25542
   25551      21   25626   25623   25629       1   25623   25629   25635       3
   25605   25602   25614      59   25596   25602   25605      59   25596   25602
   25614      59   25587   25596   25602      64   25578   25587   25596      66
   25569   25563   25623      30   25569   25578   25587      29   25563   25569
   25578      33   25563   25623   25626       9   25563   25623   25629      10
   25557   25563   25569      34   25557   25563   25623      21   25668   25665
   25671       1   25665   25671   25677       3   25647   25641   25659      85
   25641   25635   25665      46   25635   25641   25647      50   25635   25641
   25659      90   25635   25665   25668       9   25635   25665   25671      10
   25629   25635   25641      51   25629   25635   25665      21   25716   25713
   25719       1   25713   25719   25725       3   25689   25683   25701      44
   25683   25677   25713      46   25677   25683   25689      50   25677   25683
   25701      50   25677   25713   25716       9   25677   25713   25719      10
   25671   25677   25683      51   25671   25677   25713      21   25773   25770
   25776       1   25770   25776   25782       3   25737   25731   25749      69
   25731   25725   25770      46   25731   25749   25758     101   25725   25731
   25737      50   25725   25731   25749     102   25725   25770   25773       9
   25725   25770   25776      10   25719   25725   25731      51   25719   25725
   25770      21   25830   25827   25833       1   25827   25833   25839       3
   25794   25788   25806      69   25788   25782   25827      46   25788   25806
   25815     101   25782   25788   25794      50   25782   25788   25806     102
   25782   25827   25830       9   25782   25827   25833      10   25776   25782
   25788      51   25776   25782   25827      21   25875   25872   25878       1
   25872   25878   25884       3   25866   25863   25869      35   25854   25863
   25866      39   25854   25863   25869      39   25845   25839   25872      38
   25845   25854   25863     103   25839   25845   25854      79   25839   25872
   25875       9   25839   25872   25878      10   25833   25839   25845      43
   25833   25839   25872      21   25926   25923   25929       1   25923   25929
   25935       3   25911   25908   25914       1   25899   25908   25911      82
   25899   25908   25914      83   25890   25884   25923      38   25890   25899
   25908      84   25884   25890   25899      79   25884   25923   25926       9
   25884   25923   25929      10   25878   25884   25890      43   25878   25884
   25923      21   25959   25956   25962       1   25956   25962   25968       3
   25941   25935   25956      38   25935   25941   25950     107   25935   25956
   25959       9   25935   25956   25962      10   25929   25935   25941      43
   25929   25935   25956      21   26031   26028   26034       1   26028   26034
   26040       3   26013   26019   26025     109   26007   26013   26019      53
   26001   25998   26025     110   26001   26007   26013      53   25998   26001
   26007     112   25998   26025   26019     113   25992   25998   26001     115
   25992   25998   26025     116   25986   25983   26025     118   25986   25992
   25998     120   25983   25986   25992     122   25983   26025   25998     123
   25983   26025   26019     124   25974   25968   26028       5   25974   25983
   25986     126   25974   25983   26025     127   25968   25974   25983     128
   25968   26028   26031       9   25968   26028   26034      10   25962   25968
   25974      20   25962   25968   26028      21   26052   26049   26055       1
   26049   26055   26061       3   26040   26049   26052       9   26040   26049
   26055      10   26034   26040   26049      21   26085   26082   26088       1
   26082   26088   26091      91   26082   26088   26118       3   26067   26061
   26082      38   26061   26067   26076     107   26061   26082   26085       9
   26061   26082   26088      10   26055   26061   26067      43   26055   26061
   26082      21   26127   26124   26130       1   26124   26130   26136       3
   26118   26124   26127       9   26118   26124   26130      10   26109   26118
   26124       5   26100   26109   26118      93   26091   26088   26118      95
   26091   26100   26109      96   26088   26091   26100      98   26088   26118
   26109      20   26088   26118   26124      21   26193   26190   26196       1
   26190   26196   26202       3   26160   26169   26178      28   26151   26160
   26169      29   26142   26136   26190      30   26142   26151   26160      29
   26136   26142   26151      33   26136   26190   26193       9   26136   26190
   26196      10   26130   26136   26142      34   26130   26136   26190      21
   26241   26238   26244       1   26238   26244   26250       3   26214   26208
   26226      44   26208   26202   26238      46   26202   26208   26214      50
   26202   26208   26226      50   26202   26238   26241       9   26202   26238
   26244      10   26196   26202   26208      51   26196   26202   26238      21
   26283   26280   26286       1   26280   26286   26292       3   26262   26256
   26274      85   26256   26250   26280      46   26250   26256   26262      50
   26250   26256   26274      90   26250   26280   26283       9   26250   26280
   26286      10   26244   26250   26256      51   26244   26250   26280      21
   26349   26346   26352       1   26346   26352   26358       3   26316   26325
   26334      28   26307   26316   26325      29   26298   26292   26346      30
   26298   26307   26316      29   26292   26298   26307      33   26292   26346
   26349       9   26292   26346   26352      10   26286   26292   26298      34
   26286   26292   26346      21   26385   26382   26388       1   26382   26388
   26394       3   26376   26373   26379      35   26364   26358   26382      38
   26364   26373   26376      39   26364   26373   26379      39   26358   26364
   26373      42   26358   26382   26385       9   26358   26382   26388      10
   26352   26358   26364      43   26352   26358   26382      21   26406   26403
   26409       1   26403   26409   26415       3   26394   26403   26406       9
   26394   26403   26409      10   26388   26394   26403      21   26454   26451
   26457       1   26451   26457   26463       3   26427   26421   26439      44
   26421   26415   26451      46   26415   26421   26427      50   26415   26421
   26439      50   26415   26451   26454       9   26415   26451   26457      10
   26409   26415   26421      51   26409   26415   26451      21   26496   26493
   26499       1   26493   26499   26505       3   26475   26469   26487      85
   26469   26463   26493      46   26463   26469   26475      50   26463   26469
   26487      90   26463   26493   26496       9   26463   26493   26499      10
   26457   26463   26469      51   26457   26463   26493      21   26544   26541
   26547       1   26541   26547   26553       3   26517   26511   26529      44
   26511   26505   26541      46   26505   26511   26517      50   26505   26511
   26529      50   26505   26541   26544       9   26505   26541   26547      10
   26499   26505   26511      51   26499   26505   26541      21   26574   26571
   26577       1   26571   26577   26583       3   26559   26553   26571       5
   26553   26571   26574       9   26553   26571   26577      10   26547   26553
   26559      20   26547   26553   26571      21   26640   26637   26643       1
   26637   26643   26649       3   26607   26616   26625      28   26598   26607
   26616      29   26589   26583   26637      30   26589   26598   26607      29
   26583   26589   26598      33   26583   26637   26640       9   26583   26637
   26643      10   26577   26583   26589      34   26577   26583   26637      21
   26673   26670   26676       1   26670   26676   26682       3   26655   26649
   26670      38   26649   26655   26664     107   26649   26670   26673       9
   26649   26670   26676      10   26643   26649   26655      43   26643   26649
   26670      21   26730   26727   26733       1   26727   26733   26739       3
   26694   26688   26706      69   26688   26682   26727      46   26688   26706
   26715     101   26682   26688   26694      50   26682   26688   26706     102
   26682   26727   26730       9   26682   26727   26733      10   26676   26682
   26688      51   26676   26682   26727      21   26766   26763   26769       1
   26763   26769   26775       3   26757   26754   26760      35   26745   26739
   26763      38   26745   26754   26757      39   26745   26754   26760      39
   26739   26745   26754      42   26739   26763   26766       9   26739   26763
   26769      10   26733   26739   26745      43   26733   26739   26763      21
   26823   26820   26826       1   26820   26826   26832       3   26796   26790
   26808      44   26781   26775   26820      38   26781   26790   26796      69
   26781   26790   26808      69   26775   26781   26790      70   26775   26820
   26823       9   26775   26820   26826      10   26769   26775   26781      43
   26769   26775   26820      21   26889   26886   26892       1   26886   26892
   26898       3   26856   26865   26874      28   26847   26856   26865      29
   26838   26832   26886      30   26838   26847   26856      29   26832   26838
   26847      33   26832   26886   26889       9   26832   26886   26892      10
   26826   26832   26838      34   26826   26832   26886      21   26925   26922
   26928       1   26922   26928   26934       3   26916   26913   26919      35
   26904   26898   26922      38   26904   26913   26916      39   26904   26913
   26919      39   26898   26904   26913      42   26898   26922   26925       9
   26898   26922   26928      10   26892   26898   26904      43   26892   26898
   26922      21   26991   26988   26994       1   26988   26994   27000       3
   26958   26967   26976      28   26949   26958   26967      29   26940   26934
   26988      30   26940   26949   26958      29   26934   26940   26949      33
   26934   26988   26991       9   26934   26988   26994      10   26928   26934
   26940      34   26928   26934   26988      21   27054   27051   27057       1
   27051   27057   27063       3   27033   27030   27039     129   27030   27039
   27045     132   27024   27030   27033     129   27024   27030   27039     133
   27018   27015   27045      53   27018   27024   27030     132   27015   27018
   27024      53   27015   27045   27039      53   27006   27000   27051       5
   27006   27015   27018      55   27006   27015   27045      55   27000   27006
   27015      56   27000   27051   27054       9   27000   27051   27057      10
   26994   27000   27006      20   26994   27000   27051      21   27120   27117
   27123       1   27117   27123   27129       3   27087   27096   27105      28
   27078   27087   27096      29   27069   27063   27117      30   27069   27078
   27087      29   27063   27069   27078      33   27063   27117   27120       9
   27063   27117   27123      10   27057   27063   27069      34   27057   27063
   27117      21   27162   27159   27165       1   27159   27165   27171       3
   27147   27144   27150       1   27135   27129   27159      38   27135   27144
   27147      82   27135   27144   27150      83   27129   27135   27144     134
   27129   27159   27162       9   27129   27159   27165      10   27123   27129
   27135      43   27123   27129   27159      21   27219   27216   27222       1
   27216   27222   27228       3   27183   27177   27195      69   27177   27171
   27216      46   27177   27195   27204     101   27171   27177   27183      50
   27171   27177   27195     102   27171   27216   27219       9   27171   27216
   27222      10   27165   27171   27177      51   27165   27171   27216      21
   27240   27237   27243       1   27237   27243   27249       3   27228   27237
   27240       9   27228   27237   27243      10   27222   27228   27237      21
   27270   27267   27273       1   27267   27273   27279       3   27255   27249
   27267       5   27249   27267   27270       9   27249   27267   27273      10
   27243   27249   27255      20   27243   27249   27267      21   27336   27333
   27339       1   27333   27339   27345       3   27303   27312   27321      28
   27294   27303   27312      29   27285   27279   27333      30   27285   27294
   27303      29   27279   27285   27294      33   27279   27333   27336       9
   27279   27333   27339      10   27273   27279   27285      34   27273   27279
   27333      21   27393   27390   27396       1   27390   27396   27402       3
   27366   27360   27378      44   27351   27345   27390      38   27351   27360
   27366      69   27351   27360   27378      69   27345   27351   27360      70
   27345   27390   27393       9   27345   27390   27396      10   27339   27345
   27351      43   27339   27345   27390      21   27450   27447   27453       1
   27447   27453   27459       3   27414   27408   27426      69   27408   27402
   27447      46   27408   27426   27435     101   27402   27408   27414      50
   27402   27408   27426     102   27402   27447   27450       9   27402   27447
   27453      10   27396   27402   27408      51   27396   27402   27447      21
   27501   27498   27504       1   27498   27504   27510       3   27486   27483
   27489       1   27474   27483   27486      82   27474   27483   27489      83
   27465   27459   27498      38   27465   27474   27483      84   27459   27465
   27474      79   27459   27498   27501       9   27459   27498   27504      10
   27453   27459   27465      43   27453   27459   27498      21   27537   27534
   27540       1   27534   27540   27546       3   27528   27525   27531      35
   27516   27510   27534      38   27516   27525   27528      39   27516   27525
   27531      39   27510   27516   27525      42   27510   27534   27537       9
   27510   27534   27540      10   27504   27510   27516      43   27504   27510
   27534      21   27585   27582   27588       1   27582   27588   27594       3
   27558   27552   27570      44   27552   27546   27582      46   27546   27552
   27558      50   27546   27552   27570      50   27546   27582   27585       9
   27546   27582   27588      10   27540   27546   27552      51   27540   27546
   27582      21   27615   27612   27618       1   27612   27618   27624       3
   27600   27594   27612       5   27594   27612   27615       9   27594   27612
   27618      10   27588   27594   27600      20   27588   27594   27612      21
   27657   27654   27660       1   27654   27660   27666       3   27642   27639
   27645       1   27630   27624   27654      38   27630   27639   27642      82
   27630   27639   27645      83   27624   27630   27639     134   27624   27654
   27657       9   27624   27654   27660      10   27618   27624   27630      43
   27618   27624   27654      21   27699   27696   27702       1   27696   27702
   27708       3   27684   27681   27687       1   27672   27666   27696      38
   27672   27681   27684      82   27672   27681   27687      83   27666   27672
   27681     134   27666   27696   27699       9   27666   27696   27702      10
   27660   27666   27672      43   27660   27666   27696      21   27741   27738
   27744       1   27738   27744   27750       3   27720   27714   27732      85
   27714   27708   27738      46   27708   27714   27720      50   27708   27714
   27732      90   27708   27738   27741       9   27708   27738   27744      10
   27702   27708   27714      51   27702   27708   27738      21   27783   27780
   27786       1   27780   27786   27792       3   27768   27765   27771       1
   27756   27750   27780      38   27756   27765   27768      82   27756   27765
   27771      83   27750   27756   27765     134   27750   27780   27783       9
   27750   27780   27786      10   27744   27750   27756      43   27744   27750
   27780      21   27828   27825   27831       1   27825   27831   27837       3
   27819   27816   27822      35   27807   27816   27819      39   27807   27816
   27822      39   27798   27792   27825      38   27798   27807   27816     103
   27792   27798   27807      79   27792   27825   27828       9   27792   27825
   27831      10   27786   27792   27798      43   27786   27792   27825      21
   27873   27870   27876       1   27870   27876   27882       3   27864   27861
   27867      35   27852   27861   27864      39   27852   27861   27867      39
   27843   27837   27870      38   27843   27852   27861     103   27837   27843
   27852      79   27837   27870   27873       9   27837   27870   27876      10
   27831   27837   27843      43   27831   27837   27870      21   27903   27900
   27906       1   27900   27906   27912       3   27888   27882   27900       5
   27882   27900   27903       9   27882   27900   27906      10   27876   27882
   27888      20   27876   27882   27900      21   27924   27921   27927       1
   27921   27927   27933       3   27912   27921   27924       9   27912   27921
   27927      10   27906   27912   27921      21   27960   27957   27963       1
   27957   27963   27969       3   27951   27948   27954      35   27939   27933
   27957      38   27939   27948   27951      39   27939   27948   27954      39
   27933   27939   27948      42   27933   27957   27960       9   27933   27957
   27963      10   27927   27933   27939      43   27927   27933   27957      21
   27981   27978   27984       1   27978   27984   27990       3   27969   27978
   27981       9   27969   27978   27984      10   27963   27969   27978      21
   28023   28020   28026       1   28020   28026   28032       3   28002   27996
   28014      85   27996   27990   28020      46   27990   27996   28002      50
   27990   27996   28014      90   27990   28020   28023       9   27990   28020
   28026      10   27984   27990   27996      51   27984   27990   28020      21
   28065   28062   28068       1   28062   28068   28074       3   28044   28038
   28056      85   28038   28032   28062      46   28032   28038   28044      50
   28032   28038   28056      90   28032   28062   28065       9   28032   28062
   28068      10   28026   28032   28038      51   28026   28032   28062      21
   28107   28104   28110       1   28104   28110   28116       3   28086   28080
   28098      85   28080   28074   28104      46   28074   28080   28086      50
   28074   28080   28098      90   28074   28104   28107       9   28074   28104
   28110      10   28068   28074   28080      51   28068   28074   28104      21
   28137   28134   28140       1   28134   28140   28146       3   28122   28116
   28134       5   28116   28134   28137       9   28116   28134   28140      10
   28110   28116   28122      20   28110   28116   28134      21   28179   28176
   28182       1   28176   28182   28188       3   28158   28152   28170      85
   28152   28146   28176      46   28146   28152   28158      50   28146   28152
   28170      90   28146   28176   28179       9   28146   28176   28182      10
   28140   28146   28152      51   28140   28146   28176      21   28227   28224
   28230       1   28224   28230   28236       3   28200   28194   28212      44
   28194   28188   28224      46   28188   28194   28200      50   28188   28194
   28212      50   28188   28224   28227       9   28188   28224   28230      10
   28182   28188   28194      51   28182   28188   28224      21   28284   28281
   28287       1   28281   28287   28293       3   28257   28251   28269      44
   28242   28236   28281      38   28242   28251   28257      69   28242   28251
   28269      69   28236   28242   28251      70   28236   28281   28284       9
   28236   28281   28287      10   28230   28236   28242      43   28230   28236
   28281      21   28314   28311   28317       1   28311   28317   28323       3
   28299   28293   28311       5   28293   28311   28314       9   28293   28311
   28317      10   28287   28293   28299      20   28287   28293   28311      21
   28386   28383   28389       1   28383   28389   28395       3   28365   28362
   28374      59   28356   28362   28365      59   28356   28362   28374      59
   28347   28356   28362      64   28338   28347   28356      66   28329   28323
   28383      30   28329   28338   28347      29   28323   28329   28338      33
   28323   28383   28386       9   28323   28383   28389      10   28317   28323
   28329      34   28317   28323   28383      21   28419   28416   28422       1
   28416   28422   28428       3   28401   28395   28416      38   28395   28401
   28410     107   28395   28416   28419       9   28395   28416   28422      10
   28389   28395   28401      43   28389   28395   28416      21   28476   28473
   28479       1   28473   28479   28485       3   28440   28434   28452      69
   28434   28428   28473      46   28434   28452   28461     101   28428   28434
   28440      50   28428   28434   28452     102   28428   28473   28476       9
   28428   28473   28479      10   28422   28428   28434      51   28422   28428
   28473      21   28506   28503   28509       1   28503   28509   28515       3
   28491   28485   28503       5   28485   28503   28506       9   28485   28503
   28509      10   28479   28485   28491      20   28479   28485   28503      21
   28572   28569   28575       1   28569   28575   28581       3   28539   28548
   28557      28   28530   28539   28548      29   28521   28515   28569      30
   28521   28530   28539      29   28515   28521   28530      33   28515   28569
   28572       9   28515   28569   28575      10   28509   28515   28521      34
   28509   28515   28569      21   28617   28614   28620       1   28614   28620
   28626       3   28608   28605   28611      35   28596   28605   28608      39
   28596   28605   28611      39   28587   28581   28614      38   28587   28596
   28605     103   28581   28587   28596      79   28581   28614   28617       9
   28581   28614   28620      10   28575   28581   28587      43   28575   28581
   28614      21   28638   28635   28641       1   28635   28641   28647       3
   28626   28635   28638       9   28626   28635   28641      10   28620   28626
   28635      21   28698   28695   28701       1   28695   28701   28707       3
   28677   28683   28689      53   28671   28677   28683      53   28665   28662
   28689      53   28665   28671   28677      53   28662   28665   28671      53
   28662   28689   28683      53   28653   28647   28695       5   28653   28662
   28665      55   28653   28662   28689      55   28647   28653   28662      56
   28647   28695   28698       9   28647   28695   28701      10   28641   28647
   28653      20   28641   28647   28695      21   28743   28740   28746       1
   28740   28746   28752       3   28734   28731   28737      35   28722   28731
   28734      39   28722   28731   28737      39   28713   28707   28740      38
   28713   28722   28731     103   28707   28713   28722      79   28707   28740
   28743       9   28707   28740   28746      10   28701   28707   28713      43
   28701   28707   28740      21   28809   28806   28812       1   28806   28812
   28818       3   28776   28785   28794      28   28767   28776   28785      29
   28758   28752   28806      30   28758   28767   28776      29   28752   28758
   28767      33   28752   28806   28809       9   28752   28806   28812      10
   28746   28752   28758      34   28746   28752   28806      21   28866   28863
   28869       1   28863   28869   28875       3   28830   28824   28842      69
   28824   28818   28863      46   28824   28842   28851     101   28818   28824
   28830      50   28818   28824   28842     102   28818   28863   28866       9
   28818   28863   28869      10   28812   28818   28824      51   28812   28818
   28863      21   28899   28896   28902       1   28896   28902   28908       3
   28881   28875   28896      38   28875   28881   28890     107   28875   28896
   28899       9   28875   28896   28902      10   28869   28875   28881      43
   28869   28875   28896      21   28965   28962   28968       1   28962   28968
   28974       3   28932   28941   28950      28   28923   28932   28941      29
   28914   28908   28962      30   28914   28923   28932      29   28908   28914
   28923      33   28908   28962   28965       9   28908   28962   28968      10
   28902   28908   28914      34   28902   28908   28962      21   28986   28983
   28989       1   28983   28989   28995       3   28974   28983   28986       9
   28974   28983   28989      10   28968   28974   28983      21   29016   29013
   29019       1   29013   29019   29025       3   29001   28995   29013       5
   28995   29013   29016       9   28995   29013   29019      10   28989   28995
   29001      20   28989   28995   29013      21   29058   29055   29061       1
   29055   29061   29064      91   29055   29061   29091       3   29043   29040
   29046       1   29031   29025   29055      38   29031   29040   29043      82
   29031   29040   29046      83   29025   29031   29040     134   29025   29055
   29058       9   29025   29055   29061      10   29019   29025   29031      43
   29019   29025   29055      21   29100   29097   29103       1   29097   29103
   29109       3   29091   29097   29100       9   29091   29097   29103      10
   29082   29091   29097       5   29073   29082   29091      93   29064   29061
   29091      95   29064   29073   29082      96   29061   29064   29073      98
   29061   29091   29082      20   29061   29091   29097      21   29148   29145
   29151       1   29145   29151   29157       3   29121   29115   29133      44
   29115   29109   29145      46   29109   29115   29121      50   29109   29115
   29133      50   29109   29145   29148       9   29109   29145   29151      10
   29103   29109   29115      51   29103   29109   29145      21   29193   29190
   29196       1   29190   29196   29202       3   29184   29181   29187      35
   29172   29181   29184      39   29172   29181   29187      39   29163   29157
   29190      38   29163   29172   29181     103   29157   29163   29172      79
   29157   29190   29193       9   29157   29190   29196      10   29151   29157
   29163      43   29151   29157   29190      21   29250   29247   29253       1
   29247   29253   29259       3   29214   29208   29226      69   29208   29202
   29247      46   29208   29226   29235     101   29202   29208   29214      50
   29202   29208   29226     102   29202   29247   29250       9   29202   29247
   29253      10   29196   29202   29208      51   29196   29202   29247      21
   29322   29319   29325       1   29319   29325   29331       3   29301   29298
   29310      59   29292   29298   29301      59   29292   29298   29310      59
   29283   29292   29298      64   29274   29283   29292      66   29265   29259
   29319      30   29265   29274   29283      29   29259   29265   29274      33
   29259   29319   29322       9   29259   29319   29325      10   29253   29259
   29265      34   29253   29259   29319      21   29394   29391   29397       1
   29391   29397   29403       3   29373   29370   29382      59   29364   29370
   29373      59   29364   29370   29382      59   29355   29364   29370      64
   29346   29355   29364      66   29337   29331   29391      30   29337   29346
   29355      29   29331   29337   29346      33   29331   29391   29394       9
   29331   29391   29397      10   29325   29331   29337      34   29325   29331
   29391      21   29415   29412   29418       1   29412   29418   29424       3
   29403   29412   29415       9   29403   29412   29418      10   29397   29403
   29412      21   29463   29460   29466       1   29460   29466   29472       3
   29436   29430   29448      44   29430   29424   29460      46   29424   29430
   29436      50   29424   29430   29448      50   29424   29460   29463       9
   29424   29460   29466      10   29418   29424   29430      51   29418   29424
   29460      21   29514   29511   29517       1   29511   29517   29523       3
   29487   29496   29499      75   29478   29472   29511      38   29478   29487
   29496      78   29472   29478   29487      79   29472   29511   29514       9
   29472   29511   29517      10   29466   29472   29478      43   29466   29472
   29511      21   29571   29568   29574       1   29568   29574   29580       3
   29544   29538   29556      44   29529   29523   29568      38   29529   29538
   29544      69   29529   29538   29556      69   29523   29529   29538      70
   29523   29568   29571       9   29523   29568   29574      10   29517   29523
   29529      43   29517   29523   29568      21   29601   29598   29604       1
   29598   29604   29610       3   29586   29580   29598       5   29580   29598
   29601       9   29580   29598   29604      10   29574   29580   29586      20
   29574   29580   29598      21   29649   29646   29652       1   29646   29652
   29658       3   29622   29616   29634      44   29616   29610   29646      46
   29610   29616   29622      50   29610   29616   29634      50   29610   29646
   29649       9   29610   29646   29652      10   29604   29610   29616      51
   29604   29610   29646      21   29685   29682   29688       1   29682   29688
   29694       3   29676   29673   29679      35   29664   29658   29682      38
   29664   29673   29676      39   29664   29673   29679      39   29658   29664
   29673      42   29658   29682   29685       9   29658   29682   29688      10
   29652   29658   29664      43   29652   29658   29682      21   29715   29712
   29718       1   29712   29718   29724       3   29700   29694   29712       5
   29694   29712   29715       9   29694   29712   29718      10   29688   29694
   29700      20   29688   29694   29712      21   29763   29760   29766       1
   29760   29766   29772       3   29736   29730   29748      44   29730   29724
   29760      46   29724   29730   29736      50   29724   29730   29748      50
   29724   29760   29763       9   29724   29760   29766      10   29718   29724
   29730      51   29718   29724   29760      21   29820   29817   29823       1
   29817   29823   29829       3   29784   29778   29796      69   29778   29772
   29817      46   29778   29796   29805     101   29772   29778   29784      50
   29772   29778   29796     102   29772   29817   29820       9   29772   29817
   29823      10   29766   29772   29778      51   29766   29772   29817      21
   29850   29847   29853       1   29847   29853   29859       3   29835   29829
   29847       5   29829   29847   29850       9   29829   29847   29853      10
   29823   29829   29835      20   29823   29829   29847      21   29895   29892
   29898       1   29892   29898   29904       3   29886   29883   29889      35
   29874   29883   29886      39   29874   29883   29889      39   29865   29859
   29892      38   29865   29874   29883     103   29859   29865   29874      79
   29859   29892   29895       9   29859   29892   29898      10   29853   29859
   29865      43   29853   29859   29892      21   29952   29949   29955       1
   29949   29955   29961       3   29925   29919   29937      44   29910   29904
   29949      38   29910   29919   29925      69   29910   29919   29937      69
   29904   29910   29919      70   29904   29949   29952       9   29904   29949
   29955      10   29898   29904   29910      43   29898   29904   29949      21
   30018   30015   30021       1   30015   30021   30027       3   29985   29994
   30003      28   29976   29985   29994      29   29967   29961   30015      30
   29967   29976   29985      29   29961   29967   29976      33   29961   30015
   30018       9   29961   30015   30021      10   29955   29961   29967      34
   29955   29961   30015      21   30084   30081   30087       1   30081   30087
   30093       3   30051   30060   30069      28   30042   30051   30060      29
   30033   30027   30081      30   30033   30042   30051      29   30027   30033
   30042      33   30027   30081   30084       9   30027   30081   30087      10
   30021   30027   30033      34   30021   30027   30081      21   30135   30132
   30138       1   30132   30138   30144       3   30120   30117   30123       1
   30108   30117   30120      82   30108   30117   30123      83   30099   30093
   30132      38   30099   30108   30117      84   30093   30099   30108      79
   30093   30132   30135       9   30093   30132   30138      10   30087   30093
   30099      43   30087   30093   30132      21   30168   30165   30171       1
   30165   30171   30177       3   30150   30144   30165      38   30144   30150
   30159     107   30144   30165   30168       9   30144   30165   30171      10
   30138   30144   30150      43   30138   30144   30165      21   30234   30231
   30237       1   30231   30237   30240      91   30231   30237   30267       3
   30201   30210   30219      28   30192   30201   30210      29   30183   30177
   30231      30   30183   30192   30201      29   30177   30183   30192      33
   30177   30231   30234       9   30177   30231   30237      10   30171   30177
   30183      34   30171   30177   30231      21   30276   30273   30279       1
   30273   30279   30285       3   30267   30273   30276       9   30267   30273
   30279      10   30258   30267   30273       5   30249   30258   30267      93
   30240   30237   30267      95   30240   30249   30258      96   30237   30240
   30249      98   30237   30267   30258      20   30237   30267   30273      21
   30324   30321   30327       1   30321   30327   30333       3   30297   30291
   30309      44   30291   30285   30321      46   30285   30291   30297      50
   30285   30291   30309      50   30285   30321   30324       9   30285   30321
   30327      10   30279   30285   30291      51   30279   30285   30321      21
   30366   30363   30369       1   30363   30369   30375       3   30345   30339
   30357      85   30339   30333   30363      46   30333   30339   30345      50
   30333   30339   30357      90   30333   30363   30366       9   30333   30363
   30369      10   30327   30333   30339      51   30327   30333   30363      21
   30408   30405   30411       1   30405   30411   30414      91   30405   30411
   30441       3   30387   30381   30399      85   30381   30375   30405      46
   30375   30381   30387      50   30375   30381   30399      90   30375   30405
   30408       9   30375   30405   30411      10   30369   30375   30381      51
   30369   30375   30405      21   30450   30447   30453       1   30447   30453
   30459       3   30441   30447   30450       9   30441   30447   30453      10
   30432   30441   30447       5   30423   30432   30441      93   30414   30411
   30441      95   30414   30423   30432      96   30411   30414   30423      98
   30411   30441   30432      20   30411   30441   30447      21   30495   30492
   30498       1   30492   30498   30504       3   30486   30483   30489      35
   30474   30483   30486      39   30474   30483   30489      39   30465   30459
   30492      38   30465   30474   30483     103   30459   30465   30474      79
   30459   30492   30495       9   30459   30492   30498      10   30453   30459
   30465      43   30453   30459   30492      21   30540   30537   30543       1
   30537   30543   30549       3   30531   30528   30534      35   30519   30528
   30531      39   30519   30528   30534      39   30510   30504   30537      38
   30510   30519   30528     103   30504   30510   30519      79   30504   30537
   30540       9   30504   30537   30543      10   30498   30504   30510      43
   30498   30504   30537      21   30597   30594   30600       1   30594   30600
   30606       3   30561   30555   30573      69   30555   30549   30594      46
   30555   30573   30582     101   30549   30555   30561      50   30549   30555
   30573     102   30549   30594   30597       9   30549   30594   30600      10
   30543   30549   30555      51   30543   30549   30594      21   30627   30624
   30630       1   30624   30630   30636       3   30612   30606   30624       5
   30606   30624   30627       9   30606   30624   30630      10   30600   30606
   30612      20   30600   30606   30624      21   30678   30675   30681       1
   30675   30681   30687       3   30663   30660   30666       1   30651   30660
   30663      82   30651   30660   30666      83   30642   30636   30675      38
   30642   30651   30660      84   30636   30642   30651      79   30636   30675
   30678       9   30636   30675   30681      10   30630   30636   30642      43
   30630   30636   30675      21   30726   30723   30729       1   30723   30729
   30735       3   30699   30693   30711      44   30693   30687   30723      46
   30687   30693   30699      50   30687   30693   30711      50   30687   30723
   30726       9   30687   30723   30729      10   30681   30687   30693      51
   30681   30687   30723      21   30756   30753   30759       1   30753   30759
   30765       3   30741   30735   30753       5   30735   30753   30756       9
   30735   30753   30759      10   30729   30735   30741      20   30729   30735
   30753      21   30798   30795   30801       1   30795   30801   30807       3
   30777   30771   30789      85   30771   30765   30795      46   30765   30771
   30777      50   30765   30771   30789      90   30765   30795   30798       9
   30765   30795   30801      10   30759   30765   30771      51   30759   30765
   30795      21   30855   30852   30858       1   30852   30858   30864       3
   30819   30813   30831      69   30813   30807   30852      46   30813   30831
   30840     101   30807   30813   30819      50   30807   30813   30831     102
   30807   30852   30855       9   30807   30852   30858      10   30801   30807
   30813      51   30801   30807   30852      21   30888   30885   30891       1
   30885   30891   30897       3   30870   30864   30885      38   30864   30870
   30879     107   30864   30885   30888       9   30864   30885   30891      10
   30858   30864   30870      43   30858   30864   30885      21   30918   30915
   30921       1   30915   30921   30927       3   30903   30897   30915       5
   30897   30915   30918       9   30897   30915   30921      10   30891   30897
   30903      20   30891   30897   30915      21   30960   30957   30963       1
   30957   30963   30969       3   30945   30942   30948       1   30933   30927
   30957      38   30933   30942   30945      82   30933   30942   30948      83
   30927   30933   30942     134   30927   30957   30960       9   30927   30957
   30963      10   30921   30927   30933      43   30921   30927   30957      21
   30981   30978   30984       1   30978   30984   30990       3   30969   30978
   30981       9   30969   30978   30984      10   30963   30969   30978      21
   31017   31014   31020       1   31014   31020   31026       3   31008   31005
   31011      35   30996   30990   31014      38   30996   31005   31008      39
   30996   31005   31011      39   30990   30996   31005      42   30990   31014
   31017       9   30990   31014   31020      10   30984   30990   30996      43
   30984   30990   31014      21   31083   31080   31086       1   31080   31086
   31092       3   31050   31059   31068      28   31041   31050   31059      29
   31032   31026   31080      30   31032   31041   31050      29   31026   31032
   31041      33   31026   31080   31083       9   31026   31080   31086      10
   31020   31026   31032      34   31020   31026   31080      21   31128   31125
   31131       1   31125   31131   31137       3   31119   31116   31122      35
   31107   31116   31119      39   31107   31116   31122      39   31098   31092
   31125      38   31098   31107   31116     103   31092   31098   31107      79
   31092   31125   31128       9   31092   31125   31131      10   31086   31092
   31098      43   31086   31092   31125      21   31185   31182   31188       1
   31182   31188   31194       3   31149   31143   31161      69   31143   31137
   31182      46   31143   31161   31170     101   31137   31143   31149      50
   31137   31143   31161     102   31137   31182   31185       9   31137   31182
   31188      10   31131   31137   31143      51   31131   31137   31182      21
   31206   31203   31209       1   31203   31209   31215       3   31194   31203
   31206       9   31194   31203   31209      10   31188   31194   31203      21
   31248   31245   31251       1   31245   31251   31257       3   31233   31230
   31236       1   31221   31215   31245      38   31221   31230   31233      82
   31221   31230   31236      83   31215   31221   31230     134   31215   31245
   31248       9   31215   31245   31251      10   31209   31215   31221      43
   31209   31215   31245      21   31305   31302   31308       1   31302   31308
   31314       3   31269   31263   31281      69   31263   31257   31302      46
   31263   31281   31290     101   31257   31263   31269      50   31257   31263
   31281     102   31257   31302   31305       9   31257   31302   31308      10
   31251   31257   31263      51   31251   31257   31302      21   31362   31359
   31365       1   31359   31365   31371       3   31326   31320   31338      69
   31320   31314   31359      46   31320   31338   31347     101   31314   31320
   31326      50   31314   31320   31338     102   31314   31359   31362       9
   31314   31359   31365      10   31308   31314   31320      51   31308   31314
   31359      21   31395   31392   31398       1   31392   31398   31404       3
   31377   31371   31392      38   31371   31377   31386     107   31371   31392
   31395       9   31371   31392   31398      10   31365   31371   31377      43
   31365   31371   31392      21   31431   31428   31434       1   31428   31434
   31440       3   31422   31419   31425      35   31410   31404   31428      38
   31410   31419   31422      39   31410   31419   31425      39   31404   31410
   31419      42   31404   31428   31431       9   31404   31428   31434      10
   31398   31404   31410      43   31398   31404   31428      21   31461   31458
   31464       1   31458   31464   31470       3   31446   31440   31458       5
   31440   31458   31461       9   31440   31458   31464      10   31434   31440
   31446      20   31434   31440   31458      21   31512   31509   31515       1
   31509   31515   31521       3   31485   31494   31497      75   31476   31470
   31509      38   31476   31485   31494      78   31470   31476   31485      79
   31470   31509   31512       9   31470   31509   31515      10   31464   31470
   31476      43   31464   31470   31509      21   31578   31575   31581       1
   31575   31581   31587       3   31545   31554   31563      28   31536   31545
   31554      29   31527   31521   31575      30   31527   31536   31545      29
   31521   31527   31536      33   31521   31575   31578       9   31521   31575
   31581      10   31515   31521   31527      34   31515   31521   31575      21
   31644   31641   31647       1   31641   31647   31653       3   31611   31620
   31629      28   31602   31611   31620      29   31593   31587   31641      30
   31593   31602   31611      29   31587   31593   31602      33   31587   31641
   31644       9   31587   31641   31647      10   31581   31587   31593      34
   31581   31587   31641      21   31692   31689   31695       1   31689   31695
   31701       3   31665   31659   31677      44   31659   31653   31689      46
   31653   31659   31665      50   31653   31659   31677      50   31653   31689
   31692       9   31653   31689   31695      10   31647   31653   31659      51
   31647   31653   31689      21   31713   31710   31716       1   31710   31716
   31722       3   31701   31710   31713       9   31701   31710   31716      10
   31695   31701   31710      21   31785   31782   31788       1   31782   31788
   31794       3   31764   31761   31773      59   31755   31761   31764      59
   31755   31761   31773      59   31746   31755   31761      64   31737   31746
   31755      66   31728   31722   31782      30   31728   31737   31746      29
   31722   31728   31737      33   31722   31782   31785       9   31722   31782
   31788      10   31716   31722   31728      34   31716   31722   31782      21
   31851   31848   31854       1   31848   31854   31860       3   31818   31827
   31836      28   31809   31818   31827      29   31800   31794   31848      30
   31800   31809   31818      29   31794   31800   31809      33   31794   31848
   31851       9   31794   31848   31854      10   31788   31794   31800      34
   31788   31794   31848      21   31872   31869   31875       1   31869   31875
   31881       3   31860   31869   31872       9   31860   31869   31875      10
   31854   31860   31869      21   31920   31917   31923       1   31917   31923
   31929       3   31893   31887   31905      44   31887   31881   31917      46
   31881   31887   31893      50   31881   31887   31905      50   31881   31917
   31920       9   31881   31917   31923      10   31875   31881   31887      51
   31875   31881   31917      21   31977   31974   31980       1   31974   31980
   31986       3   31941   31935   31953      69   31935   31929   31974      46
   31935   31953   31962     101   31929   31935   31941      50   31929   31935
   31953     102   31929   31974   31977       9   31929   31974   31980      10
   31923   31929   31935      51   31923   31929   31974      21   32019   32016
   32022       1   32016   32022   32028       3   31998   31992   32010      85
   31992   31986   32016      46   31986   31992   31998      50   31986   31992
   32010      90   31986   32016   32019       9   31986   32016   32022      10
   31980   31986   31992      51   31980   31986   32016      21   32067   32064
   32070       1   32064   32070   32076       3   32040   32034   32052      44
   32034   32028   32064      46   32028   32034   32040      50   32028   32034
   32052      50   32028   32064   32067       9   32028   32064   32070      10
   32022   32028   32034      51   32022   32028   32064      21   32133   32130
   32136       1   32130   32136   32142       3   32100   32109   32118      28
   32091   32100   32109      29   32082   32076   32130      30   32082   32091
   32100      29   32076   32082   32091      33   32076   32130   32133       9
   32076   32130   32136      10   32070   32076   32082      34   32070   32076
   32130      21   32169   32166   32172       1   32166   32172   32178       3
   32160   32157   32163      35   32148   32142   32166      38   32148   32157
   32160      39   32148   32157   32163      39   32142   32148   32157      42
   32142   32166   32169       9   32142   32166   32172      10   32136   32142
   32148      43   32136   32142   32166      21   32190   32187   32193       1
   32187   32193   32199       3   32178   32187   32190       9   32178   32187
   32193      10   32172   32178   32187      21   32256   32253   32259       1
   32253   32259   32265       3   32223   32232   32241      28   32214   32223
   32232      29   32205   32199   32253      30   32205   32214   32223      29
   32199   32205   32214      33   32199   32253   32256       9   32199   32253
   32259      10   32193   32199   32205      34   32193   32199   32253      21
   32298   32295   32301       1   32295   32301   32307       3   32277   32271
   32289      85   32271   32265   32295      46   32265   32271   32277      50
   32265   32271   32289      90   32265   32295   32298       9   32265   32295
   32301      10   32259   32265   32271      51   32259   32265   32295      21
   32355   32352   32358       1   32352   32358   32364       3   32328   32322
   32340      44   32313   32307   32352      38   32313   32322   32328      69
   32313   32322   32340      69   32307   32313   32322      70   32307   32352
   32355       9   32307   32352   32358      10   32301   32307   32313      43
   32301   32307   32352      21   32397   32394   32400       1   32394   32400
   32406       3   32382   32379   32385       1   32370   32364   32394      38
   32370   32379   32382      82   32370   32379   32385      83   32364   32370
   32379     134   32364   32394   32397       9   32364   32394   32400      10
   32358   32364   32370      43   32358   32364   32394      21   32433   32430
   32436       1   32430   32436   32442       3   32424   32421   32427      35
   32412   32406   32430      38   32412   32421   32424      39   32412   32421
   32427      39   32406   32412   32421      42   32406   32430   32433       9
   32406   32430   32436      10   32400   32406   32412      43   32400   32406
   32430      21   32478   32475   32481       1   32475   32481   32487       3
   32469   32466   32472      35   32457   32466   32469      39   32457   32466
   32472      39   32448   32442   32475      38   32448   32457   32466     103
   32442   32448   32457      79   32442   32475   32478       9   32442   32475
   32481      10   32436   32442   32448      43   32436   32442   32475      21
   32535   32532   32538       1   32532   32538   32544       3   32508   32502
   32520      44   32493   32487   32532      38   32493   32502   32508      69
   32493   32502   32520      69   32487   32493   32502      70   32487   32532
   32535       9   32487   32532   32538      10   32481   32487   32493      43
   32481   32487   32532      21   32580   32577   32583       1   32577   32583
   32589       3   32571   32568   32574      35   32559   32568   32571      39
   32559   32568   32574      39   32550   32544   32577      38   32550   32559
   32568     103   32544   32550   32559      79   32544   32577   32580       9
   32544   32577   32583      10   32538   32544   32550      43   32538   32544
   32577      21   32637   32634   32640       1   32634   32640   32646       3
   32601   32595   32613      69   32595   32589   32634      46   32595   32613
   32622     101   32589   32595   32601      50   32589   32595   32613     102
   32589   32634   32637       9   32589   32634   32640      10   32583   32589
   32595      51   32583   32589   32634      21   32694   32691   32697       1
   32691   32697   32703       3   32658   32652   32670      69   32652   32646
   32691      46   32652   32670   32679     101   32646   32652   32658      50
   32646   32652   32670     102   32646   32691   32694       9   32646   32691
   32697      10   32640   32646   32652      51   32640   32646   32691      21
   32739   32736   32742       1   32736   32742   32748       3   32730   32727
   32733      35   32718   32727   32730      39   32718   32727   32733      39
   32709   32703   32736      38   32709   32718   32727     103   32703   32709
   32718      79   32703   32736   32739       9   32703   32736   32742      10
   32697   32703   32709      43   32697   32703   32736      21   32760   32757
   32763       1   32757   32763   32769       3   32748   32757   32760       9
   32748   32757   32763      10   32742   32748   32757      21   32811   32808
   32814       1   32808   32814   32820       3   32784   32793   32796      75
   32775   32769   32808      38   32775   32784   32793      78   32769   32775
   32784      79   32769   32808   32811       9   32769   32808   32814      10
   32763   32769   32775      43   32763   32769   32808      21   32877   32874
   32880       1   32874   32880   32886       3   32844   32853   32862      28
   32835   32844   32853      29   32826   32820   32874      30   32826   32835
   32844      29   32820   32826   32835      33   32820   32874   32877       9
   32820   32874   32880      10   32814   32820   32826      34   32814   32820
   32874      21   32937   32934   32940       1   32934   32940   32946       3
   32916   32922   32928      53   32910   32916   32922      53   32904   32901
   32928      53   32904   32910   32916      53   32901   32904   32910      53
   32901   32928   32922      53   32892   32886   32934       5   32892   32901
   32904      55   32892   32901   32928      55   32886   32892   32901      56
   32886   32934   32937       9   32886   32934   32940      10   32880   32886
   32892      20   32880   32886   32934      21   32973   32970   32976       1
   32970   32976   32982       3   32964   32961   32967      35   32952   32946
   32970      38   32952   32961   32964      39   32952   32961   32967      39
   32946   32952   32961      42   32946   32970   32973       9   32946   32970
   32976      10   32940   32946   32952      43   32940   32946   32970      21
   33045   33042   33048       1   33042   33048   33054       3   33024   33021
   33033      59   33015   33021   33024      59   33015   33021   33033      59
   33006   33015   33021      64   32997   33006   33015      66   32988   32982
   33042      30   32988   32997   33006      29   32982   32988   32997      33
   32982   33042   33045       9   32982   33042   33048      10   32976   32982
   32988      34   32976   32982   33042      21   33066   33063   33069       1
   33063   33069   33075       3   33054   33063   33066       9   33054   33063
   33069      10   33048   33054   33063      21   33129   33126   33132       1
   33126   33132   33138       3   33108   33105   33114     129   33105   33114
   33120     132   33099   33105   33108     129   33099   33105   33114     133
   33093   33090   33120      53   33093   33099   33105     132   33090   33093
   33099      53   33090   33120   33114      53   33081   33075   33126       5
   33081   33090   33093      55   33081   33090   33120      55   33075   33081
   33090      56   33075   33126   33129       9   33075   33126   33132      10
   33069   33075   33081      20   33069   33075   33126      21   33186   33183
   33189       1   33183   33189   33195       3   33150   33144   33162      69
   33144   33138   33183      46   33144   33162   33171     101   33138   33144
   33150      50   33138   33144   33162     102   33138   33183   33186       9
   33138   33183   33189      10   33132   33138   33144      51   33132   33138
   33183      21   33219   33216   33222       1   33216   33222   33225      91
   33216   33222   33252       3   33201   33195   33216      38   33195   33201
   33210     107   33195   33216   33219       9   33195   33216   33222      10
   33189   33195   33201      43   33189   33195   33216      21   33261   33258
   33264       1   33258   33264   33270       3   33252   33258   33261       9
   33252   33258   33264      10   33243   33252   33258       5   33234   33243
   33252      93   33225   33222   33252      95   33225   33234   33243      96
   33222   33225   33234      98   33222   33252   33243      20   33222   33252
   33258      21   33324   33321   33327       1   33321   33327   33333       3
   33303   33300   33309     129   33300   33309   33315     132   33294   33300
   33303     129   33294   33300   33309     133   33288   33285   33315      53
   33288   33294   33300     132   33285   33288   33294      53   33285   33315
   33309      53   33276   33270   33321       5   33276   33285   33288      55
   33276   33285   33315      55   33270   33276   33285      56   33270   33321
   33324       9   33270   33321   33327      10   33264   33270   33276      20
   33264   33270   33321      21   33384   33381   33387       1   33381   33387
   33393       3   33363   33369   33375      53   33357   33363   33369      53
   33351   33348   33375      53   33351   33357   33363      53   33348   33351
   33357      53   33348   33375   33369      53   33339   33333   33381       5
   33339   33348   33351      55   33339   33348   33375      55   33333   33339
   33348      56   33333   33381   33384       9   33333   33381   33387      10
   33327   33333   33339      20   33327   33333   33381      21   33441   33438
   33444       1   33438   33444   33450       3   33405   33399   33417      69
   33399   33393   33438      46   33399   33417   33426     101   33393   33399
   33405      50   33393   33399   33417     102   33393   33438   33441       9
   33393   33438   33444      10   33387   33393   33399      51   33387   33393
   33438      21   33483   33480   33486       1   33480   33486   33492       3
   33468   33465   33471       1   33456   33450   33480      38   33456   33465
   33468      82   33456   33465   33471      83   33450   33456   33465     134
   33450   33480   33483       9   33450   33480   33486      10   33444   33450
   33456      43   33444   33450   33480      21   33525   33522   33528       1
   33522   33528   33534       3   33504   33498   33516      85   33498   33492
   33522      46   33492   33498   33504      50   33492   33498   33516      90
   33492   33522   33525       9   33492   33522   33528      10   33486   33492
   33498      51   33486   33492   33522      21   33558   33555   33561       1
   33555   33561   33567       3   33540   33534   33555      38   33534   33540
   33549     107   33534   33555   33558       9   33534   33555   33561      10
   33528   33534   33540      43   33528   33534   33555      21   33624   33621
   33627       1   33621   33627   33633       3   33591   33600   33609      28
   33582   33591   33600      29   33573   33567   33621      30   33573   33582
   33591      29   33567   33573   33582      33   33567   33621   33624       9
   33567   33621   33627      10   33561   33567   33573      34   33561   33567
   33621      21   33645   33642   33648       1   33642   33648   33654       3
   33633   33642   33645       9   33633   33642   33648      10   33627   33633
   33642      21   33696   33693   33699       1   33693   33699   33705       3
   33681   33678   33684       1   33669   33678   33681      82   33669   33678
   33684      83   33660   33654   33693      38   33660   33669   33678      84
   33654   33660   33669      79   33654   33693   33696       9   33654   33693
   33699      10   33648   33654   33660      43   33648   33654   33693      21
   33762   33759   33765       1   33759   33765   33771       3   33729   33738
   33747      28   33720   33729   33738      29   33711   33705   33759      30
   33711   33720   33729      29   33705   33711   33720      33   33705   33759
   33762       9   33705   33759   33765      10   33699   33705   33711      34
   33699   33705   33759      21   33795   33792   33798       1   33792   33798
   33804       3   33777   33771   33792      38   33771   33777   33786     137
   33771   33792   33795       9   33771   33792   33798      10   33765   33771
   33777      43   33765   33771   33792      21   33840   33837   33843       1
   33837   33843   33849       3   33831   33828   33834      35   33819   33828
   33831      39   33819   33828   33834      39   33810   33804   33837      38
   33810   33819   33828     103   33804   33810   33819      79   33804   33837
   33840       9   33804   33837   33843      10   33798   33804   33810      43
   33798   33804   33837      21   33900   33897   33903       1   33897   33903
   33909       3   33879   33885   33891      53   33873   33879   33885      53
   33867   33864   33891      53   33867   33873   33879      53   33864   33867
   33873      53   33864   33891   33885      53   33855   33849   33897       5
   33855   33864   33867      55   33855   33864   33891      55   33849   33855
   33864      56   33849   33897   33900       9   33849   33897   33903      10
   33843   33849   33855      20   33843   33849   33897      21   33951   33948
   33954       1   33948   33954   33960       3   33936   33933   33939       1
   33924   33933   33936      82   33924   33933   33939      83   33915   33909
   33948      38   33915   33924   33933      84   33909   33915   33924      79
   33909   33948   33951       9   33909   33948   33954      10   33903   33909
   33915      43   33903   33909   33948      21   33987   33984   33990       1
   33984   33990   33996       3   33978   33975   33981      35   33966   33960
   33984      38   33966   33975   33978      39   33966   33975   33981      39
   33960   33966   33975      42   33960   33984   33987       9   33960   33984
   33990      10   33954   33960   33966      43   33954   33960   33984      21
   34017   34014   34020       1   34014   34020   34026       3   34002   33996
   34014       5   33996   34014   34017       9   33996   34014   34020      10
   33990   33996   34002      20   33990   33996   34014      21   34080   34077
   34083       1   34077   34083   34089       3   34059   34056   34065     129
   34056   34065   34071     132   34050   34056   34059     129   34050   34056
   34065     133   34044   34041   34071      53   34044   34050   34056     132
   34041   34044   34050      53   34041   34071   34065      53   34032   34026
   34077       5   34032   34041   34044      55   34032   34041   34071      55
   34026   34032   34041      56   34026   34077   34080       9   34026   34077
   34083      10   34020   34026   34032      20   34020   34026   34077      21
   34128   34125   34131       1   34125   34131   34137       3   34101   34095
   34113      44   34095   34089   34125      46   34089   34095   34101      50
   34089   34095   34113      50   34089   34125   34128       9   34089   34125
   34131      10   34083   34089   34095      51   34083   34089   34125      21
   34185   34182   34188       1   34182   34188   34194       3   34158   34152
   34170      44   34143   34137   34182      38   34143   34152   34158      69
   34143   34152   34170      69   34137   34143   34152      70   34137   34182
   34185       9   34137   34182   34188      10   34131   34137   34143      43
   34131   34137   34182      21   34242   34239   34245       1   34239   34245
   34251       3   34215   34209   34227      44   34200   34194   34239      38
   34200   34209   34215      69   34200   34209   34227      69   34194   34200
   34209      70   34194   34239   34242       9   34194   34239   34245      10
   34188   34194   34200      43   34188   34194   34239      21   34275   34272
   34278       1   34272   34278   34284       3   34257   34251   34272      38
   34251   34257   34266     107   34251   34272   34275       9   34251   34272
   34278      10   34245   34251   34257      43   34245   34251   34272      21
   34320   34317   34323       1   34317   34323   34329       3   34311   34308
   34314      35   34299   34308   34311      39   34299   34308   34314      39
   34290   34284   34317      38   34290   34299   34308     103   34284   34290
   34299      79   34284   34317   34320       9   34284   34317   34323      10
   34278   34284   34290      43   34278   34284   34317      21   34386   34383
   34389       1   34383   34389   34395       3   34353   34362   34371      28
   34344   34353   34362      29   34335   34329   34383      30   34335   34344
   34353      29   34329   34335   34344      33   34329   34383   34386       9
   34329   34383   34389      10   34323   34329   34335      34   34323   34329
   34383      21   34452   34449   34455       1   34449   34455   34461       3
   34419   34428   34437      28   34410   34419   34428      29   34401   34395
   34449      30   34401   34410   34419      29   34395   34401   34410      33
   34395   34449   34452       9   34395   34449   34455      10   34389   34395
   34401      34   34389   34395   34449      21   34509   34506   34512       1
   34506   34512   34518       3   34473   34467   34485      69   34467   34461
   34506      46   34467   34485   34494     101   34461   34467   34473      50
   34461   34467   34485     102   34461   34506   34509       9   34461   34506
   34512      10   34455   34461   34467      51   34455   34461   34506      21
   34542   34539   34545       1   34539   34545   34551       3   34524   34518
   34539      38   34518   34524   34533     107   34518   34539   34542       9
   34518   34539   34545      10   34512   34518   34524      43   34512   34518
   34539      21   34575   34572   34578       1   34572   34578   34584       3
   34557   34551   34572      38   34551   34557   34566     107   34551   34572
   34575       9   34551   34572   34578      10   34545   34551   34557      43
   34545   34551   34572      21   34632   34629   34635       1   34629   34635
   34641       3   34596   34590   34608      69   34590   34584   34629      46
   34590   34608   34617     101   34584   34590   34596      50   34584   34590
   34608     102   34584   34629   34632       9   34584   34629   34635      10
   34578   34584   34590      51   34578   34584   34629      21   34683   34680
   34686       1   34680   34686   34692       3   34668   34665   34671       1
   34656   34665   34668      82   34656   34665   34671      83   34647   34641
   34680      38   34647   34656   34665      84   34641   34647   34656      79
   34641   34680   34683       9   34641   34680   34686      10   34635   34641
   34647      43   34635   34641   34680      21   34716   34713   34719       1
   34713   34719   34725       3   34698   34692   34713      38   34692   34698
   34707     107   34692   34713   34716       9   34692   34713   34719      10
   34686   34692   34698      43   34686   34692   34713      21   34773   34770
   34776       1   34770   34776   34782       3   34737   34731   34749      69
   34731   34725   34770      46   34731   34749   34758     101   34725   34731
   34737      50   34725   34731   34749     102   34725   34770   34773       9
   34725   34770   34776      10   34719   34725   34731      51   34719   34725
   34770      21   34821   34818   34824       1   34818   34824   34827      91
   34818   34824   34854       3   34794   34788   34806      44   34788   34782
   34818      46   34782   34788   34794      50   34782   34788   34806      50
   34782   34818   34821       9   34782   34818   34824      10   34776   34782
   34788      51   34776   34782   34818      21   34863   34860   34866       1
   34860   34866   34872       3   34854   34860   34863       9   34854   34860
   34866      10   34845   34854   34860       5   34836   34845   34854      93
   34827   34824   34854      95   34827   34836   34845      96   34824   34827
   34836      98   34824   34854   34845      20   34824   34854   34860      21
   34893   34890   34896       1   34890   34896   34902       3   34878   34872
   34890       5   34872   34890   34893       9   34872   34890   34896      10
   34866   34872   34878      20   34866   34872   34890      21   34950   34947
   34953       1   34947   34953   34959       3   34923   34917   34935      44
   34908   34902   34947      38   34908   34917   34923      69   34908   34917
   34935      69   34902   34908   34917      70   34902   34947   34950       9
   34902   34947   34953      10   34896   34902   34908      43   34896   34902
   34947      21   34995   34992   34998       1   34992   34998   35004       3
   34986   34983   34989      35   34974   34983   34986      39   34974   34983
   34989      39   34965   34959   34992      38   34965   34974   34983     103
   34959   34965   34974      79   34959   34992   34995       9   34959   34992
   34998      10   34953   34959   34965      43   34953   34959   34992      21
   35052   35049   35055       1   35049   35055   35061       3   35016   35010
   35028      69   35010   35004   35049      46   35010   35028   35037     101
   35004   35010   35016      50   35004   35010   35028     102   35004   35049
   35052       9   35004   35049   35055      10   34998   35004   35010      51
   34998   35004   35049      21   35082   35079   35085       1   35079   35085
   35091       3   35067   35061   35079       5   35061   35079   35082       9
   35061   35079   35085      10   35055   35061   35067      20   35055   35061
   35079      21   35124   35121   35127       1   35121   35127   35133       3
   35109   35106   35112       1   35097   35091   35121      38   35097   35106
   35109      82   35097   35106   35112      83   35091   35097   35106     134
   35091   35121   35124       9   35091   35121   35127      10   35085   35091
   35097      43   35085   35091   35121      21   35154   35151   35157       1
   35151   35157   35163       3   35139   35133   35151       5   35133   35151
   35154       9   35133   35151   35157      10   35127   35133   35139      20
   35127   35133   35151      21   35205   35202   35208       1   35202   35208
   35214       3   35184   35190   35196     140   35181   35178   35196     141
   35181   35184   35190     143   35178   35181   35184     144   35178   35196
   35190     145   35169   35163   35202       5   35169   35178   35181     148
   35169   35178   35196     149   35163   35169   35178     150   35163   35202
   35205       9   35163   35202   35208      10   35157   35163   35169      20
   35157   35163   35202      21   35277   35274   35280       1   35274   35280
   35286       3   35256   35253   35265      59   35247   35253   35256      59
   35247   35253   35265      59   35238   35247   35253      64   35229   35238
   35247      66   35220   35214   35274      30   35220   35229   35238      29
   35214   35220   35229      33   35214   35274   35277       9   35214   35274
   35280      10   35208   35214   35220      34   35208   35214   35274      21
   35343   35340   35346       1   35340   35346   35349      91   35340   35346
   35376       3   35310   35319   35328      28   35301   35310   35319      29
   35292   35286   35340      30   35292   35301   35310      29   35286   35292
   35301      33   35286   35340   35343       9   35286   35340   35346      10
   35280   35286   35292      34   35280   35286   35340      21   35385   35382
   35388       1   35382   35388   35394       3   35376   35382   35385       9
   35376   35382   35388      10   35367   35376   35382       5   35358   35367
   35376      93   35349   35346   35376      95   35349   35358   35367      96
   35346   35349   35358      98   35346   35376   35367      20   35346   35376
   35382      21   35442   35439   35445       1   35439   35445   35451       3
   35415   35409   35427      44   35400   35394   35439      38   35400   35409
   35415      69   35400   35409   35427      69   35394   35400   35409      70
   35394   35439   35442       9   35394   35439   35445      10   35388   35394
   35400      43   35388   35394   35439      21   35490   35487   35493       1
   35487   35493   35499       3   35463   35457   35475      44   35457   35451
   35487      46   35451   35457   35463      50   35451   35457   35475      50
   35451   35487   35490       9   35451   35487   35493      10   35445   35451
   35457      51   35445   35451   35487      21   35547   35544   35550       1
   35544   35550   35556       3   35511   35505   35523      69   35505   35499
   35544      46   35505   35523   35532     101   35499   35505   35511      50
   35499   35505   35523     102   35499   35544   35547       9   35499   35544
   35550      10   35493   35499   35505      51   35493   35499   35544      21
   35604   35601   35607       1   35601   35607   35613       3   35568   35562
   35580      69   35562   35556   35601      46   35562   35580   35589     101
   35556   35562   35568      50   35556   35562   35580     102   35556   35601
   35604       9   35556   35601   35607      10   35550   35556   35562      51
   35550   35556   35601      21   35634   35631   35637       1   35631   35637
   35643       3   35619   35613   35631       5   35613   35631   35634       9
   35613   35631   35637      10   35607   35613   35619      20   35607   35613
   35631      21   35679   35676   35682       1   35676   35682   35688       3
   35670   35667   35673      35   35658   35667   35670      39   35658   35667
   35673      39   35649   35643   35676      38   35649   35658   35667     103
   35643   35649   35658      79   35643   35676   35679       9   35643   35676
   35682      10   35637   35643   35649      43   35637   35643   35676      21
   35715   35712   35718       1   35712   35718   35724       3   35706   35703
   35709      35   35694   35688   35712      38   35694   35703   35706      39
   35694   35703   35709      39   35688   35694   35703      42   35688   35712
   35715       9   35688   35712   35718      10   35682   35688   35694      43
   35682   35688   35712      21   35763   35760   35766       1   35760   35766
   35772       3   35736   35730   35748      44   35730   35724   35760      46
   35724   35730   35736      50   35724   35730   35748      50   35724   35760
   35763       9   35724   35760   35766      10   35718   35724   35730      51
   35718   35724   35760      21   35799   35796   35802       1   35796   35802
   35808       3   35790   35787   35793      35   35778   35772   35796      38
   35778   35787   35790      39   35778   35787   35793      39   35772   35778
   35787      42   35772   35796   35799       9   35772   35796   35802      10
   35766   35772   35778      43   35766   35772   35796      21   35820   35817
   35823       1   35817   35823   35829       3   35808   35817   35820       9
   35808   35817   35823      10   35802   35808   35817      21   35865   35862
   35868       1   35862   35868   35874       3   35856   35853   35859      35
   35844   35853   35856      39   35844   35853   35859      39   35835   35829
   35862      38   35835   35844   35853     103   35829   35835   35844      79
   35829   35862   35865       9   35829   35862   35868      10   35823   35829
   35835      43   35823   35829   35862      21   35895   35892   35898       1
   35892   35898   35904       3   35880   35874   35892       5   35874   35892
   35895       9   35874   35892   35898      10   35868   35874   35880      20
   35868   35874   35892      21   35952   35949   35955       1   35949   35955
   35961       3   35925   35919   35937      44   35910   35904   35949      38
   35910   35919   35925      69   35910   35919   35937      69   35904   35910
   35919      70   35904   35949   35952       9   35904   35949   35955      10
   35898   35904   35910      43   35898   35904   35949      21   35985   35982
   35988       1   35982   35988   35994       3   35967   35961   35982      38
   35961   35967   35976     107   35961   35982   35985       9   35961   35982
   35988      10   35955   35961   35967      43   35955   35961   35982      21
   36027   36024   36030       1   36024   36030   36036       3   36006   36000
   36018      85   36000   35994   36024      46   35994   36000   36006      50
   35994   36000   36018      90   35994   36024   36027       9   35994   36024
   36030      10   35988   35994   36000      51   35988   35994   36024      21
   36084   36081   36087       1   36081   36087   36093       3   36057   36051
   36069      44   36042   36036   36081      38   36042   36051   36057      69
   36042   36051   36069      69   36036   36042   36051      70   36036   36081
   36084       9   36036   36081   36087      10   36030   36036   36042      43
   36030   36036   36081      21   36132   36129   36135       1   36129   36135
   36141       3   36105   36099   36117      44   36099   36093   36129      46
   36093   36099   36105      50   36093   36099   36117      50   36093   36129
   36132       9   36093   36129   36135      10   36087   36093   36099      51
   36087   36093   36129      21   36189   36186   36192       1   36186   36192
   36198       3   36162   36156   36174      44   36147   36141   36186      38
   36147   36156   36162      69   36147   36156   36174      69   36141   36147
   36156      70   36141   36186   36189       9   36141   36186   36192      10
   36135   36141   36147      43   36135   36141   36186      21   36231   36228
   36234       1   36228   36234   36240       3   36216   36213   36219       1
   36204   36198   36228      38   36204   36213   36216      82   36204   36213
   36219      83   36198   36204   36213     134   36198   36228   36231       9
   36198   36228   36234      10   36192   36198   36204      43   36192   36198
   36228      21   36303   36300   36306       1   36300   36306   36312       3
   36282   36279   36291      59   36273   36279   36282      59   36273   36279
   36291      59   36264   36273   36279      64   36255   36264   36273      66
   36246   36240   36300      30   36246   36255   36264      29   36240   36246
   36255      33   36240   36300   36303       9   36240   36300   36306      10
   36234   36240   36246      34   36234   36240   36300      21   36360   36357
   36363       1   36357   36363   36369       3   36333   36327   36345      44
   36318   36312   36357      38   36318   36327   36333      69   36318   36327
   36345      69   36312   36318   36327      70   36312   36357   36360       9
   36312   36357   36363      10   36306   36312   36318      43   36306   36312
   36357      21   36426   36423   36429       1   36423   36429   36435       3
   36393   36402   36411      28   36384   36393   36402      29   36375   36369
   36423      30   36375   36384   36393      29   36369   36375   36384      33
   36369   36423   36426       9   36369   36423   36429      10   36363   36369
   36375      34   36363   36369   36423      21   36474   36471   36477       1
   36471   36477   36483       3   36447   36441   36459      44   36441   36435
   36471      46   36435   36441   36447      50   36435   36441   36459      50
   36435   36471   36474       9   36435   36471   36477      10   36429   36435
   36441      51   36429   36435   36471      21   36495   36492   36498       1
   36492   36498   36504       3   36483   36492   36495       9   36483   36492
   36498      10   36477   36483   36492      21   36552   36549   36555       1
   36549   36555   36561       3   36525   36519   36537      44   36510   36504
   36549      38   36510   36519   36525      69   36510   36519   36537      69
   36504   36510   36519      70   36504   36549   36552       9   36504   36549
   36555      10   36498   36504   36510      43   36498   36504   36549      21
   36603   36600   36606       1   36600   36606   36612       3   36588   36585
   36591       1   36576   36585   36588      82   36576   36585   36591      83
   36567   36561   36600      38   36567   36576   36585      84   36561   36567
   36576      79   36561   36600   36603       9   36561   36600   36606      10
   36555   36561   36567      43   36555   36561   36600      21   36651   36648
   36654       1   36648   36654   36660       3   36624   36618   36636      44
   36618   36612   36648      46   36612   36618   36624      50   36612   36618
   36636      50   36612   36648   36651       9   36612   36648   36654      10
   36606   36612   36618      51   36606   36612   36648      21   36699   36696
   36702       1   36696   36702   36708       3   36672   36666   36684      44
   36666   36660   36696      46   36660   36666   36672      50   36660   36666
   36684      50   36660   36696   36699       9   36660   36696   36702      10
   36654   36660   36666      51   36654   36660   36696      21   36729   36726
   36732       1   36726   36732   36738       3   36714   36708   36726       5
   36708   36726   36729       9   36708   36726   36732      10   36702   36708
   36714      20   36702   36708   36726      21   36777   36774   36780       1
   36774   36780   36786       3   36750   36744   36762      44   36744   36738
   36774      46   36738   36744   36750      50   36738   36744   36762      50
   36738   36774   36777       9   36738   36774   36780      10   36732   36738
   36744      51   36732   36738   36774      21   36843   36840   36846       1
   36840   36846   36852       3   36810   36819   36828      28   36801   36810
   36819      29   36792   36786   36840      30   36792   36801   36810      29
   36786   36792   36801      33   36786   36840   36843       9   36786   36840
   36846      10   36780   36786   36792      34   36780   36786   36840      21
   36873   36870   36876       1   36870   36876   36879      91   36870   36876
   36906       3   36858   36852   36870       5   36852   36870   36873       9
   36852   36870   36876      10   36846   36852   36858      20   36846   36852
   36870      21   36915   36912   36918       1   36912   36918   36924       3
   36906   36912   36915       9   36906   36912   36918      10   36897   36906
   36912       5   36888   36897   36906      93   36879   36876   36906      95
   36879   36888   36897      96   36876   36879   36888      98   36876   36906
   36897      20   36876   36906   36912      21   36936   36933   36939       1
   36933   36939   36945       3   36924   36933   36936       9   36924   36933
   36939      10   36918   36924   36933      21   36996   36993   36999       1
   36993   36999   37005       3   36975   36981   36987      53   36969   36975
   36981      53   36963   36960   36987      53   36963   36969   36975      53
   36960   36963   36969      53   36960   36987   36981      53   36951   36945
   36993       5   36951   36960   36963      55   36951   36960   36987      55
   36945   36951   36960      56   36945   36993   36996       9   36945   36993
   36999      10   36939   36945   36951      20   36939   36945   36993      21
   37017   37014   37020       1   37014   37020   37026       3   37005   37014
   37017       9   37005   37014   37020      10   36999   37005   37014      21
   37053   37050   37056       1   37050   37056   37062       3   37044   37041
   37047      35   37032   37026   37050      38   37032   37041   37044      39
   37032   37041   37047      39   37026   37032   37041      42   37026   37050
   37053       9   37026   37050   37056      10   37020   37026   37032      43
   37020   37026   37050      21   37095   37092   37098       1   37092   37098
   37104       3   37080   37077   37083       1   37068   37062   37092      38
   37068   37077   37080      82   37068   37077   37083      83   37062   37068
   37077     134   37062   37092   37095       9   37062   37092   37098      10
   37056   37062   37068      43   37056   37062   37092      21   37167   37164
   37170       1   37164   37170   37176       3   37146   37143   37155      59
   37137   37143   37146      59   37137   37143   37155      59   37128   37137
   37143      64   37119   37128   37137      66   37110   37104   37164      30
   37110   37119   37128      29   37104   37110   37119      33   37104   37164
   37167       9   37104   37164   37170      10   37098   37104   37110      34
   37098   37104   37164      21   37233   37230   37236       1   37230   37236
   37242       3   37200   37209   37218      28   37191   37200   37209      29
   37182   37176   37230      30   37182   37191   37200      29   37176   37182
   37191      33   37176   37230   37233       9   37176   37230   37236      10
   37170   37176   37182      34   37170   37176   37230      21   37275   37272
   37278       1   37272   37278   37284       3   37260   37257   37263       1
   37248   37242   37272      38   37248   37257   37260      82   37248   37257
   37263      83   37242   37248   37257     134   37242   37272   37275       9
   37242   37272   37278      10   37236   37242   37248      43   37236   37242
   37272      21   37326   37323   37329       1   37323   37329   37335       3
   37311   37308   37314       1   37299   37308   37311      82   37299   37308
   37314      83   37290   37284   37323      38   37290   37299   37308      84
   37284   37290   37299      79   37284   37323   37326       9   37284   37323
   37329      10   37278   37284   37290      43   37278   37284   37323      21
   37383   37380   37386       1   37380   37386   37392       3   37356   37350
   37368      44   37341   37335   37380      38   37341   37350   37356      69
   37341   37350   37368      69   37335   37341   37350      70   37335   37380
   37383       9   37335   37380   37386      10   37329   37335   37341      43
   37329   37335   37380      21   37449   37446   37452       1   37446   37452
   37458       3   37416   37425   37434      28   37407   37416   37425      29
   37398   37392   37446      30   37398   37407   37416      29   37392   37398
   37407      33   37392   37446   37449       9   37392   37446   37452      10
   37386   37392   37398      34   37386   37392   37446      21   37485   37482
   37488       1   37482   37488   37494       3   37476   37473   37479      35
   37464   37458   37482      38   37464   37473   37476      39   37464   37473
   37479      39   37458   37464   37473      42   37458   37482   37485       9
   37458   37482   37488      10   37452   37458   37464      43   37452   37458
   37482      21   37536   37533   37539       1   37533   37539   37545       3
   37509   37518   37521      75   37500   37494   37533      38   37500   37509
   37518      78   37494   37500   37509      79   37494   37533   37536       9
   37494   37533   37539      10   37488   37494   37500      43   37488   37494
   37533      21   37566   37563   37569       1   37563   37569   37575       3
   37551   37545   37563       5   37545   37563   37566       9   37545   37563
   37569      10   37539   37545   37551      20   37539   37545   37563      21
   37623   37620   37626       1   37620   37626   37632       3   37587   37581
   37599      69   37581   37575   37620      46   37581   37599   37608     101
   37575   37581   37587      50   37575   37581   37599     102   37575   37620
   37623       9   37575   37620   37626      10   37569   37575   37581      51
   37569   37575   37620      21   37653   37650   37656       1   37650   37656
   37662       3   37638   37632   37650       5   37632   37650   37653       9
   37632   37650   37656      10   37626   37632   37638      20   37626   37632
   37650      21   37695   37692   37698       1   37692   37698   37704       3
   37674   37668   37686      85   37668   37662   37692      46   37662   37668
   37674      50   37662   37668   37686      90   37662   37692   37695       9
   37662   37692   37698      10   37656   37662   37668      51   37656   37662
   37692      21   37716   37713   37719       1   37713   37719   37725       3
   37704   37713   37716       9   37704   37713   37719      10   37698   37704
   37713      21   37737   37734   37740       1   37734   37740   37746       3
   37725   37734   37737       9   37725   37734   37740      10   37719   37725
   37734      21   37767   37764   37770       1   37764   37770   37776       3
   37752   37746   37764       5   37746   37764   37767       9   37746   37764
   37770      10   37740   37746   37752      20   37740   37746   37764      21
   37815   37812   37818       1   37812   37818   37824       3   37788   37782
   37800      44   37782   37776   37812      46   37776   37782   37788      50
   37776   37782   37800      50   37776   37812   37815       9   37776   37812
   37818      10   37770   37776   37782      51   37770   37776   37812      21
   37875   37872   37878       1   37872   37878   37884       3   37854   37860
   37866      53   37848   37854   37860      53   37842   37839   37866      53
   37842   37848   37854      53   37839   37842   37848      53   37839   37866
   37860      53   37830   37824   37872       5   37830   37839   37842      55
   37830   37839   37866      55   37824   37830   37839      56   37824   37872
   37875       9   37824   37872   37878      10   37818   37824   37830      20
   37818   37824   37872      21   37896   37893   37899       1   37893   37899
   37905       3   37884   37893   37896       9   37884   37893   37899      10
   37878   37884   37893      21   37941   37938   37944       1   37938   37944
   37950       3   37932   37929   37935      35   37920   37929   37932      39
   37920   37929   37935      39   37911   37905   37938      38   37911   37920
   37929     103   37905   37911   37920      79   37905   37938   37941       9
   37905   37938   37944      10   37899   37905   37911      43   37899   37905
   37938      21   37986   37983   37989       1   37983   37989   37995       3
   37977   37974   37980      35   37965   37974   37977      39   37965   37974
   37980      39   37956   37950   37983      38   37956   37965   37974     103
   37950   37956   37965      79   37950   37983   37986       9   37950   37983
   37989      10   37944   37950   37956      43   37944   37950   37983      21
   38007   38004   38010       1   38004   38010   38016       3   37995   38004
   38007       9   37995   38004   38010      10   37989   37995   38004      21
   38064   38061   38067       1   38061   38067   38073       3   38037   38031
   38049      44   38022   38016   38061      38   38022   38031   38037      69
   38022   38031   38049      69   38016   38022   38031      70   38016   38061
   38064       9   38016   38061   38067      10   38010   38016   38022      43
   38010   38016   38061      21   38106   38103   38109       1   38103   38109
   38115       3   38085   38079   38097      85   38079   38073   38103      46
   38073   38079   38085      50   38073   38079   38097      90   38073   38103
   38106       9   38073   38103   38109      10   38067   38073   38079      51
   38067   38073   38103      21   38163   38160   38166       1   38160   38166
   38172       3   38136   38130   38148      44   38121   38115   38160      38
   38121   38130   38136      69   38121   38130   38148      69   38115   38121
   38130      70   38115   38160   38163       9   38115   38160   38166      10
   38109   38115   38121      43   38109   38115   38160      21   38205   38202
   38208       1   38202   38208   38214       3   38190   38187   38193       1
   38178   38172   38202      38   38178   38187   38190      82   38178   38187
   38193      83   38172   38178   38187     134   38172   38202   38205       9
   38172   38202   38208      10   38166   38172   38178      43   38166   38172
   38202      21   38262   38259   38265       1   38259   38265   38271       3
   38235   38229   38247      44   38220   38214   38259      38   38220   38229
   38235      69   38220   38229   38247      69   38214   38220   38229      70
   38214   38259   38262       9   38214   38259   38265      10   38208   38214
   38220      43   38208   38214   38259      21   38307   38304   38310       1
   38304   38310   38316       3   38298   38295   38301      35   38286   38295
   38298      39   38286   38295   38301      39   38277   38271   38304      38
   38277   38286   38295     103   38271   38277   38286      79   38271   38304
   38307       9   38271   38304   38310      10   38265   38271   38277      43
   38265   38271   38304      21   38343   38340   38346       1   38340   38346
   38352       3   38334   38331   38337      35   38322   38316   38340      38
   38322   38331   38334      39   38322   38331   38337      39   38316   38322
   38331      42   38316   38340   38343       9   38316   38340   38346      10
   38310   38316   38322      43   38310   38316   38340      21   38391   38388
   38394       1   38388   38394   38400       3   38364   38358   38376      44
   38358   38352   38388      46   38352   38358   38364      50   38352   38358
   38376      50   38352   38388   38391       9   38352   38388   38394      10
   38346   38352   38358      51   38346   38352   38388      21   38442   38439
   38445       1   38439   38445   38448      91   38439   38445   38475       3
   38427   38424   38430       1   38415   38424   38427      82   38415   38424
   38430      83   38406   38400   38439      38   38406   38415   38424      84
   38400   38406   38415      79   38400   38439   38442       9   38400   38439
   38445      10   38394   38400   38406      43   38394   38400   38439      21
   38484   38481   38487       1   38481   38487   38493       3   38475   38481
   38484       9   38475   38481   38487      10   38466   38475   38481       5
   38457   38466   38475      93   38448   38445   38475      95   38448   38457
   38466      96   38445   38448   38457      98   38445   38475   38466      20
   38445   38475   38481      21   38535   38532   38538       1   38532   38538
   38544       3   38514   38520   38526     140   38511   38508   38526     141
   38511   38514   38520     143   38508   38511   38514     144   38508   38526
   38520     145   38499   38493   38532       5   38499   38508   38511     148
   38499   38508   38526     149   38493   38499   38508     150   38493   38532
   38535       9   38493   38532   38538      10   38487   38493   38499      20
   38487   38493   38532      21   38571   38568   38574       1   38568   38574
   38580       3   38562   38559   38565      35   38550   38544   38568      38
   38550   38559   38562      39   38550   38559   38565      39   38544   38550
   38559      42   38544   38568   38571       9   38544   38568   38574      10
   38538   38544   38550      43   38538   38544   38568      21   38628   38625
   38631       1   38625   38631   38637       3   38601   38595   38613      44
   38586   38580   38625      38   38586   38595   38601      69   38586   38595
   38613      69   38580   38586   38595      70   38580   38625   38628       9
   38580   38625   38631      10   38574   38580   38586      43   38574   38580
   38625      21   38649   38646   38652       1   38646   38652   38658       3
   38637   38646   38649       9   38637   38646   38652      10   38631   38637
   38646      21   38715   38712   38718       1   38712   38718   38724       3
   38682   38691   38700      28   38673   38682   38691      29   38664   38658
   38712      30   38664   38673   38682      29   38658   38664   38673      33
   38658   38712   38715       9   38658   38712   38718      10   38652   38658
   38664      34   38652   38658   38712      21   38763   38760   38766       1
   38760   38766   38772       3   38736   38730   38748      44   38730   38724
   38760      46   38724   38730   38736      50   38724   38730   38748      50
   38724   38760   38763       9   38724   38760   38766      10   38718   38724
   38730      51   38718   38724   38760      21   38784   38781   38787       1
   38781   38787   38793       3   38772   38781   38784       9   38772   38781
   38787      10   38766   38772   38781      21   38829   38826   38832       1
   38826   38832   38838       3   38820   38817   38823      35   38808   38817
   38820      39   38808   38817   38823      39   38799   38793   38826      38
   38799   38808   38817     103   38793   38799   38808      79   38793   38826
   38829       9   38793   38826   38832      10   38787   38793   38799      43
   38787   38793   38826      21   38877   38874   38880       1   38874   38880
   38886       3   38850   38844   38862      44   38844   38838   38874      46
   38838   38844   38850      50   38838   38844   38862      50   38838   38874
   38877       9   38838   38874   38880      10   38832   38838   38844      51
   38832   38838   38874      21   38934   38931   38937       1   38931   38937
   38943       3   38898   38892   38910      69   38892   38886   38931      46
   38892   38910   38919     101   38886   38892   38898      50   38886   38892
   38910     102   38886   38931   38934       9   38886   38931   38937      10
   38880   38886   38892      51   38880   38886   38931      21   38982   38979
   38985       1   38979   38985   38991       3   38955   38949   38967      44
   38949   38943   38979      46   38943   38949   38955      50   38943   38949
   38967      50   38943   38979   38982       9   38943   38979   38985      10
   38937   38943   38949      51   38937   38943   38979      21   39024   39021
   39027       1   39021   39027   39033       3   39003   38997   39015      85
   38997   38991   39021      46   38991   38997   39003      50   38991   38997
   39015      90   38991   39021   39024       9   38991   39021   39027      10
   38985   38991   38997      51   38985   38991   39021      21   39090   39087
   39093       1   39087   39093   39099       3   39057   39066   39075      28
   39048   39057   39066      29   39039   39033   39087      30   39039   39048
   39057      29   39033   39039   39048      33   39033   39087   39090       9
   39033   39087   39093      10   39027   39033   39039      34   39027   39033
   39087      21   39126   39123   39129       1   39123   39129   39135       3
   39117   39114   39120      35   39105   39099   39123      38   39105   39114
   39117      39   39105   39114   39120      39   39099   39105   39114      42
   39099   39123   39126       9   39099   39123   39129      10   39093   39099
   39105      43   39093   39099   39123      21   39162   39159   39165       1
   39159   39165   39171       3   39153   39150   39156      35   39141   39135
   39159      38   39141   39150   39153      39   39141   39150   39156      39
   39135   39141   39150      42   39135   39159   39162       9   39135   39159
   39165      10   39129   39135   39141      43   39129   39135   39159      21
   39192   39189   39195       1   39189   39195   39201       3   39177   39171
   39189       5   39171   39189   39192       9   39171   39189   39195      10
   39165   39171   39177      20   39165   39171   39189      21   39243   39240
   39246       1   39240   39246   39252       3   39216   39225   39228      75
   39207   39201   39240      38   39207   39216   39225      78   39201   39207
   39216      79   39201   39240   39243       9   39201   39240   39246      10
   39195   39201   39207      43   39195   39201   39240      21   39300   39297
   39303       1   39297   39303   39309       3   39273   39267   39285      44
   39258   39252   39297      38   39258   39267   39273      69   39258   39267
   39285      69   39252   39258   39267      70   39252   39297   39300       9
   39252   39297   39303      10   39246   39252   39258      43   39246   39252
   39297      21   39357   39354   39360       1   39354   39360   39366       3
   39330   39324   39342      44   39315   39309   39354      38   39315   39324
   39330      69   39315   39324   39342      69   39309   39315   39324      70
   39309   39354   39357       9   39309   39354   39360      10   39303   39309
   39315      43   39303   39309   39354      21   39423   39420   39426       1
   39420   39426   39432       3   39390   39399   39408      28   39381   39390
   39399      29   39372   39366   39420      30   39372   39381   39390      29
   39366   39372   39381      33   39366   39420   39423       9   39366   39420
   39426      10   39360   39366   39372      34   39360   39366   39420      21
   39444   39441   39447       1   39441   39447   39453       3   39432   39441
   39444       9   39432   39441   39447      10   39426   39432   39441      21
   39510   39507   39513       1   39507   39513   39519       3   39477   39486
   39495      28   39468   39477   39486      29   39459   39453   39507      30
   39459   39468   39477      29   39453   39459   39468      33   39453   39507
   39510       9   39453   39507   39513      10   39447   39453   39459      34
   39447   39453   39507      21   39531   39528   39534       1   39528   39534
   39540       3   39519   39528   39531       9   39519   39528   39534      10
   39513   39519   39528      21   39567   39564   39570       1   39564   39570
   39576       3   39558   39555   39561      35   39546   39540   39564      38
   39546   39555   39558      39   39546   39555   39561      39   39540   39546
   39555      42   39540   39564   39567       9   39540   39564   39570      10
   39534   39540   39546      43   39534   39540   39564      21   39633   39630
   39636       1   39630   39636   39642       3   39600   39609   39618      28
   39591   39600   39609      29   39582   39576   39630      30   39582   39591
   39600      29   39576   39582   39591      33   39576   39630   39633       9
   39576   39630   39636      10   39570   39576   39582      34   39570   39576
   39630      21   39663   39660   39666       1   39660   39666   39672       3
   39648   39642   39660       5   39642   39660   39663       9   39642   39660
   39666      10   39636   39642   39648      20   39636   39642   39660      21
   39714   39711   39717       1   39711   39717   39723       3   39699   39696
   39702       1   39687   39696   39699      82   39687   39696   39702      83
   39678   39672   39711      38   39678   39687   39696      84   39672   39678
   39687      79   39672   39711   39714       9   39672   39711   39717      10
   39666   39672   39678      43   39666   39672   39711      21   39771   39768
   39774       1   39768   39774   39780       3   39735   39729   39747      69
   39729   39723   39768      46   39729   39747   39756     101   39723   39729
   39735      50   39723   39729   39747     102   39723   39768   39771       9
   39723   39768   39774      10   39717   39723   39729      51   39717   39723
   39768      21   39816   39813   39819       1   39813   39819   39825       3
   39807   39804   39810      35   39795   39804   39807      39   39795   39804
   39810      39   39786   39780   39813      38   39786   39795   39804     103
   39780   39786   39795      79   39780   39813   39816       9   39780   39813
   39819      10   39774   39780   39786      43   39774   39780   39813      21
   39882   39879   39885       1   39879   39885   39891       3   39849   39858
   39867      28   39840   39849   39858      29   39831   39825   39879      30
   39831   39840   39849      29   39825   39831   39840      33   39825   39879
   39882       9   39825   39879   39885      10   39819   39825   39831      34
   39819   39825   39879      21   39954   39951   39957       1   39951   39957
   39963       3   39933   39930   39942      59   39924   39930   39933      59
   39924   39930   39942      59   39915   39924   39930      64   39906   39915
   39924      66   39897   39891   39951      30   39897   39906   39915      29
   39891   39897   39906      33   39891   39951   39954       9   39891   39951
   39957      10   39885   39891   39897      34   39885   39891   39951      21
   40011   40008   40014       1   40008   40014   40020       3   39975   39969
   39987      69   39969   39963   40008      46   39969   39987   39996     101
   39963   39969   39975      50   39963   39969   39987     102   39963   40008
   40011       9   39963   40008   40014      10   39957   39963   39969      51
   39957   39963   40008      21   40062   40059   40065       1   40059   40065
   40071       3   40047   40044   40050       1   40035   40044   40047      82
   40035   40044   40050      83   40026   40020   40059      38   40026   40035
   40044      84   40020   40026   40035      79   40020   40059   40062       9
   40020   40059   40065      10   40014   40020   40026      43   40014   40020
   40059      21   40107   40104   40110       1   40104   40110   40116       3
   40098   40095   40101      35   40086   40095   40098      39   40086   40095
   40101      39   40077   40071   40104      38   40077   40086   40095     103
   40071   40077   40086      79   40071   40104   40107       9   40071   40104
   40110      10   40065   40071   40077      43   40065   40071   40104      21
   40164   40161   40167       1   40161   40167   40173       3   40128   40122
   40140      69   40122   40116   40161      46   40122   40140   40149     101
   40116   40122   40128      50   40116   40122   40140     102   40116   40161
   40164       9   40116   40161   40167      10   40110   40116   40122      51
   40110   40116   40161      21   40221   40218   40224       1   40218   40224
   40230       3   40185   40179   40197      69   40179   40173   40218      46
   40179   40197   40206     101   40173   40179   40185      50   40173   40179
   40197     102   40173   40218   40221       9   40173   40218   40224      10
   40167   40173   40179      51   40167   40173   40218      21   40266   40263
   40269       1   40263   40269   40275       3   40257   40254   40260      35
   40245   40254   40257      39   40245   40254   40260      39   40236   40230
   40263      38   40236   40245   40254     103   40230   40236   40245      79
   40230   40263   40266       9   40230   40263   40269      10   40224   40230
   40236      43   40224   40230   40263      21   40317   40314   40320       1
   40314   40320   40326       3   40302   40299   40305       1   40290   40299
   40302      82   40290   40299   40305      83   40281   40275   40314      38
   40281   40290   40299      84   40275   40281   40290      79   40275   40314
   40317       9   40275   40314   40320      10   40269   40275   40281      43
   40269   40275   40314      21   40374   40371   40377       1   40371   40377
   40383       3   40347   40341   40359      44   40332   40326   40371      38
   40332   40341   40347      69   40332   40341   40359      69   40326   40332
   40341      70   40326   40371   40374       9   40326   40371   40377      10
   40320   40326   40332      43   40320   40326   40371      21   40410   40407
   40413       1   40407   40413   40419       3   40401   40398   40404      35
   40389   40383   40407      38   40389   40398   40401      39   40389   40398
   40404      39   40383   40389   40398      42   40383   40407   40410       9
   40383   40407   40413      10   40377   40383   40389      43   40377   40383
   40407      21   40458   40455   40461       1   40455   40461   40467       3
   40431   40425   40443      44   40425   40419   40455      46   40419   40425
   40431      50   40419   40425   40443      50   40419   40455   40458       9
   40419   40455   40461      10   40413   40419   40425      51   40413   40419
   40455      21   40500   40497   40503       1   40497   40503   40509       3
   40479   40473   40491      85   40473   40467   40497      46   40467   40473
   40479      50   40467   40473   40491      90   40467   40497   40500       9
   40467   40497   40503      10   40461   40467   40473      51   40461   40467
   40497      21   40542   40539   40545       1   40539   40545   40551       3
   40521   40515   40533      85   40515   40509   40539      46   40509   40515
   40521      50   40509   40515   40533      90   40509   40539   40542       9
   40509   40539   40545      10   40503   40509   40515      51   40503   40509
   40539      21   40575   40572   40578       1   40572   40578   40584       3
   40557   40551   40572      38   40551   40557   40566     107   40551   40572
   40575       9   40551   40572   40578      10   40545   40551   40557      43
   40545   40551   40572      21   40620   40617   40623       1   40617   40623
   40629       3   40611   40608   40614      35   40599   40608   40611      39
   40599   40608   40614      39   40590   40584   40617      38   40590   40599
   40608     103   40584   40590   40599      79   40584   40617   40620       9
   40584   40617   40623      10   40578   40584   40590      43   40578   40584
   40617      21   40683   40680   40686       1   40680   40686   40692       3
   40662   40659   40668     129   40659   40668   40674     132   40653   40659
   40662     129   40653   40659   40668     133   40647   40644   40674      53
   40647   40653   40659     132   40644   40647   40653      53   40644   40674
   40668      53   40635   40629   40680       5   40635   40644   40647      55
   40635   40644   40674      55   40629   40635   40644      56   40629   40680
   40683       9   40629   40680   40686      10   40623   40629   40635      20
   40623   40629   40680      21   40728   40725   40731       1   40725   40731
   40737       3   40719   40716   40722      35   40707   40716   40719      39
   40707   40716   40722      39   40698   40692   40725      38   40698   40707
   40716     103   40692   40698   40707      79   40692   40725   40728       9
   40692   40725   40731      10   40686   40692   40698      43   40686   40692
   40725      21   40794   40791   40797       1   40791   40797   40803       3
   40761   40770   40779      28   40752   40761   40770      29   40743   40737
   40791      30   40743   40752   40761      29   40737   40743   40752      33
   40737   40791   40794       9   40737   40791   40797      10   40731   40737
   40743      34   40731   40737   40791      21   40839   40836   40842       1
   40836   40842   40848       3   40830   40827   40833      35   40818   40827
   40830      39   40818   40827   40833      39   40809   40803   40836      38
   40809   40818   40827     103   40803   40809   40818      79   40803   40836
   40839       9   40803   40836   40842      10   40797   40803   40809      43
   40797   40803   40836      21   40905   40902   40908       1   40902   40908
   40914       3   40872   40881   40890      28   40863   40872   40881      29
   40854   40848   40902      30   40854   40863   40872      29   40848   40854
   40863      33   40848   40902   40905       9   40848   40902   40908      10
   40842   40848   40854      34   40842   40848   40902      21   40962   40959
   40965       1   40959   40965   40971       3   40935   40929   40947      44
   40920   40914   40959      38   40920   40929   40935      69   40920   40929
   40947      69   40914   40920   40929      70   40914   40959   40962       9
   40914   40959   40965      10   40908   40914   40920      43   40908   40914
   40959      21   41004   41001   41007       1   41001   41007   41013       3
   40989   40986   40992       1   40977   40971   41001      38   40977   40986
   40989      82   40977   40986   40992      83   40971   40977   40986     134
   40971   41001   41004       9   40971   41001   41007      10   40965   40971
   40977      43   40965   40971   41001      21   41049   41046   41052       1
   41046   41052   41058       3   41040   41037   41043      35   41028   41037
   41040      39   41028   41037   41043      39   41019   41013   41046      38
   41019   41028   41037     103   41013   41019   41028      79   41013   41046
   41049       9   41013   41046   41052      10   41007   41013   41019      43
   41007   41013   41046      21   41121   41118   41124       1   41118   41124
   41130       3   41100   41097   41109      59   41091   41097   41100      59
   41091   41097   41109      59   41082   41091   41097      64   41073   41082
   41091      66   41064   41058   41118      30   41064   41073   41082      29
   41058   41064   41073      33   41058   41118   41121       9   41058   41118
   41124      10   41052   41058   41064      34   41052   41058   41118      21
   41178   41175   41181       1   41175   41181   41187       3   41151   41145
   41163      44   41136   41130   41175      38   41136   41145   41151      69
   41136   41145   41163      69   41130   41136   41145      70   41130   41175
   41178       9   41130   41175   41181      10   41124   41130   41136      43
   41124   41130   41175      21   41208   41205   41211       1   41205   41211
   41217       3   41193   41187   41205       5   41187   41205   41208       9
   41187   41205   41211      10   41181   41187   41193      20   41181   41187
   41205      21   41274   41271   41277       1   41271   41277   41283       3
   41241   41250   41259      28   41232   41241   41250      29   41223   41217
   41271      30   41223   41232   41241      29   41217   41223   41232      33
   41217   41271   41274       9   41217   41271   41277      10   41211   41217
   41223      34   41211   41217   41271      21   41331   41328   41334       1
   41328   41334   41340       3   41304   41298   41316      44   41289   41283
   41328      38   41289   41298   41304      69   41289   41298   41316      69
   41283   41289   41298      70   41283   41328   41331       9   41283   41328
   41334      10   41277   41283   41289      43   41277   41283   41328      21
   41364   41361   41367       1   41361   41367   41373       3   41346   41340
   41361      38   41340   41346   41355     107   41340   41361   41364       9
   41340   41361   41367      10   41334   41340   41346      43   41334   41340
   41361      21   41400   41397   41403       1   41397   41403   41409       3
   41391   41388   41394      35   41379   41373   41397      38   41379   41388
   41391      39   41379   41388   41394      39   41373   41379   41388      42
   41373   41397   41400       9   41373   41397   41403      10   41367   41373
   41379      43   41367   41373   41397      21   41421   41418   41424       1
   41418   41424   41430       3   41409   41418   41421       9   41409   41418
   41424      10   41403   41409   41418      21   41469   41466   41472       1
   41466   41472   41478       3   41442   41436   41454      44   41436   41430
   41466      46   41430   41436   41442      50   41430   41436   41454      50
   41430   41466   41469       9   41430   41466   41472      10   41424   41430
   41436      51   41424   41430   41466      21   41499   41496   41502       1
   41496   41502   41508       3   41484   41478   41496       5   41478   41496
   41499       9   41478   41496   41502      10   41472   41478   41484      20
   41472   41478   41496      21   41547   41544   41550       1   41544   41550
   41556       3   41520   41514   41532      44   41514   41508   41544      46
   41508   41514   41520      50   41508   41514   41532      50   41508   41544
   41547       9   41508   41544   41550      10   41502   41508   41514      51
   41502   41508   41544      21   41604   41601   41607       1   41601   41607
   41613       3   41577   41571   41589      44   41562   41556   41601      38
   41562   41571   41577      69   41562   41571   41589      69   41556   41562
   41571      70   41556   41601   41604       9   41556   41601   41607      10
   41550   41556   41562      43   41550   41556   41601      21   41670   41667
   41673       1   41667   41673   41679       3   41637   41646   41655      28
   41628   41637   41646      29   41619   41613   41667      30   41619   41628
   41637      29   41613   41619   41628      33   41613   41667   41670       9
   41613   41667   41673      10   41607   41613   41619      34   41607   41613
   41667      21   41718   41715   41721       1   41715   41721   41727       3
   41691   41685   41703      44   41685   41679   41715      46   41679   41685
   41691      50   41679   41685   41703      50   41679   41715   41718       9
   41679   41715   41721      10   41673   41679   41685      51   41673   41679
   41715      21   41739   41736   41742       1   41736   41742   41748       3
   41727   41736   41739       9   41727   41736   41742      10   41721   41727
   41736      21   41760   41757   41763       1   41757   41763   41769       3
   41748   41757   41760       9   41748   41757   41763      10   41742   41748
   41757      21   41802   41799   41805       1   41799   41805   41811       3
   41781   41775   41793      85   41775   41769   41799      46   41769   41775
   41781      50   41769   41775   41793      90   41769   41799   41802       9
   41769   41799   41805      10   41763   41769   41775      51   41763   41769
   41799      21   41835   41832   41838       1   41832   41838   41844       3
   41817   41811   41832      38   41811   41817   41826     107   41811   41832
   41835       9   41811   41832   41838      10   41805   41811   41817      43
   41805   41811   41832      21   41871   41868   41874       1   41868   41874
   41880       3   41862   41859   41865      35   41850   41844   41868      38
   41850   41859   41862      39   41850   41859   41865      39   41844   41850
   41859      42   41844   41868   41871       9   41844   41868   41874      10
   41838   41844   41850      43   41838   41844   41868      21   41919   41916
   41922       1   41916   41922   41928       3   41892   41886   41904      44
   41886   41880   41916      46   41880   41886   41892      50   41880   41886
   41904      50   41880   41916   41919       9   41880   41916   41922      10
   41874   41880   41886      51   41874   41880   41916      21   41964   41961
   41967       1   41961   41967   41973       3   41955   41952   41958      35
   41943   41952   41955      39   41943   41952   41958      39   41934   41928
   41961      38   41934   41943   41952     103   41928   41934   41943      79
   41928   41961   41964       9   41928   41961   41967      10   41922   41928
   41934      43   41922   41928   41961      21   42012   42009   42015       1
   42009   42015   42021       3   41985   41979   41997      44   41979   41973
   42009      46   41973   41979   41985      50   41973   41979   41997      50
   41973   42009   42012       9   41973   42009   42015      10   41967   41973
   41979      51   41967   41973   42009      21   42054   42051   42057       1
   42051   42057   42063       3   42039   42036   42042       1   42027   42021
   42051      38   42027   42036   42039      82   42027   42036   42042      83
   42021   42027   42036     134   42021   42051   42054       9   42021   42051
   42057      10   42015   42021   42027      43   42015   42021   42051      21
   42099   42096   42102       1   42096   42102   42108       3   42090   42087
   42093      35   42078   42087   42090      39   42078   42087   42093      39
   42069   42063   42096      38   42069   42078   42087     103   42063   42069
   42078      79   42063   42096   42099       9   42063   42096   42102      10
   42057   42063   42069      43   42057   42063   42096      21   42165   42162
   42168       1   42162   42168   42174       3   42132   42141   42150      28
   42123   42132   42141      29   42114   42108   42162      30   42114   42123
   42132      29   42108   42114   42123      33   42108   42162   42165       9
   42108   42162   42168      10   42102   42108   42114      34   42102   42108
   42162      21   42231   42228   42234       1   42228   42234   42240       3
   42198   42207   42216      28   42189   42198   42207      29   42180   42174
   42228      30   42180   42189   42198      29   42174   42180   42189      33
   42174   42228   42231       9   42174   42228   42234      10   42168   42174
   42180      34   42168   42174   42228      21   42267   42264   42270       1
   42264   42270   42276       3   42258   42255   42261      35   42246   42240
   42264      38   42246   42255   42258      39   42246   42255   42261      39
   42240   42246   42255      42   42240   42264   42267       9   42240   42264
   42270      10   42234   42240   42246      43   42234   42240   42264      21
   42339   42336   42342       1   42336   42342   42348       3   42318   42315
   42327      59   42309   42315   42318      59   42309   42315   42327      59
   42300   42309   42315      64   42291   42300   42309      66   42282   42276
   42336      30   42282   42291   42300      29   42276   42282   42291      33
   42276   42336   42339       9   42276   42336   42342      10   42270   42276
   42282      34   42270   42276   42336      21   42387   42384   42390       1
   42384   42390   42396       3   42360   42354   42372      44   42354   42348
   42384      46   42348   42354   42360      50   42348   42354   42372      50
   42348   42384   42387       9   42348   42384   42390      10   42342   42348
   42354      51   42342   42348   42384      21   42429   42426   42432       1
   42426   42432   42438       3   42408   42402   42420      85   42402   42396
   42426      46   42396   42402   42408      50   42396   42402   42420      90
   42396   42426   42429       9   42396   42426   42432      10   42390   42396
   42402      51   42390   42396   42426      21   42465   42462   42468       1
   42462   42468   42474       3   42456   42453   42459      35   42444   42438
   42462      38   42444   42453   42456      39   42444   42453   42459      39
   42438   42444   42453      42   42438   42462   42465       9   42438   42462
   42468      10   42432   42438   42444      43   42432   42438   42462      21
   42495   42492   42498       1   42492   42498   42504       3   42480   42474
   42492       5   42474   42492   42495       9   42474   42492   42498      10
   42468   42474   42480      20   42468   42474   42492      21   42552   42549
   42555       1   42549   42555   42561       3   42525   42519   42537      44
   42510   42504   42549      38   42510   42519   42525      69   42510   42519
   42537      69   42504   42510   42519      70   42504   42549   42552       9
   42504   42549   42555      10   42498   42504   42510      43   42498   42504
   42549      21   42594   42591   42597       1   42591   42597   42603       3
   42579   42576   42582       1   42567   42561   42591      38   42567   42576
   42579      82   42567   42576   42582      83   42561   42567   42576     134
   42561   42591   42594       9   42561   42591   42597      10   42555   42561
   42567      43   42555   42561   42591      21   42624   42621   42627       1
   42621   42627   42633       3   42609   42603   42621       5   42603   42621
   42624       9   42603   42621   42627      10   42597   42603   42609      20
   42597   42603   42621      21   42666   42663   42669       1   42663   42669
   42675       3   42645   42639   42657      85   42639   42633   42663      46
   42633   42639   42645      50   42633   42639   42657      90   42633   42663
   42666       9   42633   42663   42669      10   42627   42633   42639      51
   42627   42633   42663      21   42738   42735   42741       1   42735   42741
   42747       3   42717   42714   42726      59   42708   42714   42717      59
   42708   42714   42726      59   42699   42708   42714      64   42690   42699
   42708      66   42681   42675   42735      30   42681   42690   42699      29
   42675   42681   42690      33   42675   42735   42738       9   42675   42735
   42741      10   42669   42675   42681      34   42669   42675   42735      21
   42768   42765   42771       1   42765   42771   42777       3   42753   42747
   42765       5   42747   42765   42768       9   42747   42765   42771      10
   42741   42747   42753      20   42741   42747   42765      21   42798   42795
   42801       1   42795   42801   42807       3   42783   42777   42795       5
   42777   42795   42798       9   42777   42795   42801      10   42771   42777
   42783      20   42771   42777   42795      21   42846   42843   42849       1
   42843   42849   42855       3   42819   42813   42831      44   42813   42807
   42843      46   42807   42813   42819      50   42807   42813   42831      50
   42807   42843   42846       9   42807   42843   42849      10   42801   42807
   42813      51   42801   42807   42843      21   42891   42888   42894       1
   42888   42894   42900       3   42882   42879   42885      35   42870   42879
   42882      39   42870   42879   42885      39   42861   42855   42888      38
   42861   42870   42879     103   42855   42861   42870      79   42855   42888
   42891       9   42855   42888   42894      10   42849   42855   42861      43
   42849   42855   42888      21   42936   42933   42939       1   42933   42939
   42945       3   42927   42924   42930      35   42915   42924   42927      39
   42915   42924   42930      39   42906   42900   42933      38   42906   42915
   42924     103   42900   42906   42915      79   42900   42933   42936       9
   42900   42933   42939      10   42894   42900   42906      43   42894   42900
   42933      21   42957   42954   42960       1   42954   42960   42966       3
   42945   42954   42957       9   42945   42954   42960      10   42939   42945
   42954      21   43014   43011   43017       1   43011   43017   43023       3
   42978   42972   42990      69   42972   42966   43011      46   42972   42990
   42999     101   42966   42972   42978      50   42966   42972   42990     102
   42966   43011   43014       9   42966   43011   43017      10   42960   42966
   42972      51   42960   42966   43011      21   43062   43059   43065       1
   43059   43065   43071       3   43035   43029   43047      44   43029   43023
   43059      46   43023   43029   43035      50   43023   43029   43047      50
   43023   43059   43062       9   43023   43059   43065      10   43017   43023
   43029      51   43017   43023   43059      21   43119   43116   43122       1
   43116   43122   43128       3   43092   43086   43104      44   43077   43071
   43116      38   43077   43086   43092      69   43077   43086   43104      69
   43071   43077   43086      70   43071   43116   43119       9   43071   43116
   43122      10   43065   43071   43077      43   43065   43071   43116      21
   43140   43137   43143       1   43137   43143   43149       3   43128   43137
   43140       9   43128   43137   43143      10   43122   43128   43137      21
   43161   43158   43164       1   43158   43164   43170       3   43149   43158
   43161       9   43149   43158   43164      10   43143   43149   43158      21
   43182   43179   43185       1   43179   43185   43191       3   43170   43179
   43182       9   43170   43179   43185      10   43164   43170   43179      21
   43215   43212   43218       1   43212   43218   43224       3   43197   43191
   43212      38   43191   43197   43206     137   43191   43212   43215       9
   43191   43212   43218      10   43185   43191   43197      43   43185   43191
   43212      21   43245   43242   43248       1   43242   43248   43254       3
   43230   43224   43242       5   43224   43242   43245       9   43224   43242
   43248      10   43218   43224   43230      20   43218   43224   43242      21
   43302   43299   43305       1   43299   43305   43311       3   43275   43269
   43287      44   43260   43254   43299      38   43260   43269   43275      69
   43260   43269   43287      69   43254   43260   43269      70   43254   43299
   43302       9   43254   43299   43305      10   43248   43254   43260      43
   43248   43254   43299      21   43359   43356   43362       1   43356   43362
   43368       3   43332   43326   43344      44   43317   43311   43356      38
   43317   43326   43332      69   43317   43326   43344      69   43311   43317
   43326      70   43311   43356   43359       9   43311   43356   43362      10
   43305   43311   43317      43   43305   43311   43356      21   43431   43428
   43434       1   43428   43434   43440       3   43410   43407   43419      59
   43401   43407   43410      59   43401   43407   43419      59   43392   43401
   43407      64   43383   43392   43401      66   43374   43368   43428      30
   43374   43383   43392      29   43368   43374   43383      33   43368   43428
   43431       9   43368   43428   43434      10   43362   43368   43374      34
   43362   43368   43428      21   43464   43461   43467       1   43461   43467
   43473       3   43446   43440   43461      38   43440   43446   43455     137
   43440   43461   43464       9   43440   43461   43467      10   43434   43440
   43446      43   43434   43440   43461      21   43521   43518   43524       1
   43518   43524   43527      91   43518   43524   43554       3   43485   43479
   43497      69   43479   43473   43518      46   43479   43497   43506     101
   43473   43479   43485      50   43473   43479   43497     102   43473   43518
   43521       9   43473   43518   43524      10   43467   43473   43479      51
   43467   43473   43518      21   43563   43560   43566       1   43560   43566
   43572       3   43554   43560   43563       9   43554   43560   43566      10
   43545   43554   43560       5   43536   43545   43554      93   43527   43524
   43554      95   43527   43536   43545      96   43524   43527   43536      98
   43524   43554   43545      20   43524   43554   43560      21   43593   43590
   43596       1   43590   43596   43602       3   43578   43572   43590       5
   43572   43590   43593       9   43572   43590   43596      10   43566   43572
   43578      20   43566   43572   43590      21   43650   43647   43653       1
   43647   43653   43659       3   43623   43617   43635      44   43608   43602
   43647      38   43608   43617   43623      69   43608   43617   43635      69
   43602   43608   43617      70   43602   43647   43650       9   43602   43647
   43653      10   43596   43602   43608      43   43596   43602   43647      21
   43686   43683   43689       1   43683   43689   43695       3   43677   43674
   43680      35   43665   43659   43683      38   43665   43674   43677      39
   43665   43674   43680      39   43659   43665   43674      42   43659   43683
   43686       9   43659   43683   43689      10   43653   43659   43665      43
   43653   43659   43683      21   43719   43716   43722       1   43716   43722
   43728       3   43701   43695   43716      38   43695   43701   43710     107
   43695   43716   43719       9   43695   43716   43722      10   43689   43695
   43701      43   43689   43695   43716      21   43776   43773   43779       1
   43773   43779   43785       3   43749   43743   43761      44   43734   43728
   43773      38   43734   43743   43749      69   43734   43743   43761      69
   43728   43734   43743      70   43728   43773   43776       9   43728   43773
   43779      10   43722   43728   43734      43   43722   43728   43773      21
   43818   43815   43821       1   43815   43821   43824      91   43815   43821
   43851       3   43797   43791   43809      85   43791   43785   43815      46
   43785   43791   43797      50   43785   43791   43809      90   43785   43815
   43818       9   43785   43815   43821      10   43779   43785   43791      51
   43779   43785   43815      21   43860   43857   43863       1   43857   43863
   43869       3   43851   43857   43860       9   43851   43857   43863      10
   43842   43851   43857       5   43833   43842   43851      93   43824   43821
   43851      95   43824   43833   43842      96   43821   43824   43833      98
   43821   43851   43842      20   43821   43851   43857      21   43890   43887
   43893       1   43887   43893   43899       3   43875   43869   43887       5
   43869   43887   43890       9   43869   43887   43893      10   43863   43869
   43875      20   43863   43869   43887      21   43932   43929   43935       1
   43929   43935   43941       3   43917   43914   43920       1   43905   43899
   43929      38   43905   43914   43917      82   43905   43914   43920      83
   43899   43905   43914     134   43899   43929   43932       9   43899   43929
   43935      10   43893   43899   43905      43   43893   43899   43929      21
   43977   43974   43980       1   43974   43980   43986       3   43968   43965
   43971      35   43956   43965   43968      39   43956   43965   43971      39
   43947   43941   43974      38   43947   43956   43965     103   43941   43947
   43956      79   43941   43974   43977       9   43941   43974   43980      10
   43935   43941   43947      43   43935   43941   43974      21   44013   44010
   44016       1   44010   44016   44022       3   44004   44001   44007      35
   43992   43986   44010      38   43992   44001   44004      39   43992   44001
   44007      39   43986   43992   44001      42   43986   44010   44013       9
   43986   44010   44016      10   43980   43986   43992      43   43980   43986
   44010      21   44064   44061   44067       1   44061   44067   44073       3
   44049   44046   44052       1   44037   44046   44049      82   44037   44046
   44052      83   44028   44022   44061      38   44028   44037   44046      84
   44022   44028   44037      79   44022   44061   44064       9   44022   44061
   44067      10   44016   44022   44028      43   44016   44022   44061      21
   44130   44127   44133       1   44127   44133   44139       3   44097   44106
   44115      28   44088   44097   44106      29   44079   44073   44127      30
   44079   44088   44097      29   44073   44079   44088      33   44073   44127
   44130       9   44073   44127   44133      10   44067   44073   44079      34
   44067   44073   44127      21   44187   44184   44190       1   44184   44190
   44196       3   44151   44145   44163      69   44145   44139   44184      46
   44145   44163   44172     101   44139   44145   44151      50   44139   44145
   44163     102   44139   44184   44187       9   44139   44184   44190      10
   44133   44139   44145      51   44133   44139   44184      21   44208   44205
   44211       1   44205   44211   44217       3   44196   44205   44208       9
   44196   44205   44211      10   44190   44196   44205      21   44265   44262
   44268       1   44262   44268   44274       3   44229   44223   44241      69
   44223   44217   44262      46   44223   44241   44250     101   44217   44223
   44229      50   44217   44223   44241     102   44217   44262   44265       9
   44217   44262   44268      10   44211   44217   44223      51   44211   44217
   44262      21   44310   44307   44313       1   44307   44313   44319       3
   44301   44298   44304      35   44289   44298   44301      39   44289   44298
   44304      39   44280   44274   44307      38   44280   44289   44298     103
   44274   44280   44289      79   44274   44307   44310       9   44274   44307
   44313      10   44268   44274   44280      43   44268   44274   44307      21
   44367   44364   44370       1   44364   44370   44376       3   44331   44325
   44343      69   44325   44319   44364      46   44325   44343   44352     101
   44319   44325   44331      50   44319   44325   44343     102   44319   44364
   44367       9   44319   44364   44370      10   44313   44319   44325      51
   44313   44319   44364      21   44424   44421   44427       1   44421   44427
   44433       3   44388   44382   44400      69   44382   44376   44421      46
   44382   44400   44409     101   44376   44382   44388      50   44376   44382
   44400     102   44376   44421   44424       9   44376   44421   44427      10
   44370   44376   44382      51   44370   44376   44421      21   44490   44487
   44493       1   44487   44493   44499       3   44457   44466   44475      28
   44448   44457   44466      29   44439   44433   44487      30   44439   44448
   44457      29   44433   44439   44448      33   44433   44487   44490       9
   44433   44487   44493      10   44427   44433   44439      34   44427   44433
   44487      21   44562   44559   44565       1   44559   44565   44571       3
   44541   44538   44550      59   44532   44538   44541      59   44532   44538
   44550      59   44523   44532   44538      64   44514   44523   44532      66
   44505   44499   44559      30   44505   44514   44523      29   44499   44505
   44514      33   44499   44559   44562       9   44499   44559   44565      10
   44493   44499   44505      34   44493   44499   44559      21   44604   44601
   44607       1   44601   44607   44613       3   44583   44577   44595      85
   44577   44571   44601      46   44571   44577   44583      50   44571   44577
   44595      90   44571   44601   44604       9   44571   44601   44607      10
   44565   44571   44577      51   44565   44571   44601      21   44661   44658
   44664       1   44658   44664   44670       3   44634   44628   44646      44
   44619   44613   44658      38   44619   44628   44634      69   44619   44628
   44646      69   44613   44619   44628      70   44613   44658   44661       9
   44613   44658   44664      10   44607   44613   44619      43   44607   44613
   44658      21   44727   44724   44730       1   44724   44730   44736       3
   44694   44703   44712      28   44685   44694   44703      29   44676   44670
   44724      30   44676   44685   44694      29   44670   44676   44685      33
   44670   44724   44727       9   44670   44724   44730      10   44664   44670
   44676      34   44664   44670   44724      21   44784   44781   44787       1
   44781   44787   44790      91   44781   44787   44817       3   44748   44742
   44760      69   44742   44736   44781      46   44742   44760   44769     101
   44736   44742   44748      50   44736   44742   44760     102   44736   44781
   44784       9   44736   44781   44787      10   44730   44736   44742      51
   44730   44736   44781      21   44826   44823   44829       1   44823   44829
   44835       3   44817   44823   44826       9   44817   44823   44829      10
   44808   44817   44823       5   44799   44808   44817      93   44790   44787
   44817      95   44790   44799   44808      96   44787   44790   44799      98
   44787   44817   44808      20   44787   44817   44823      21   44856   44853
   44859       1   44853   44859   44865       3   44841   44835   44853       5
   44835   44853   44856       9   44835   44853   44859      10   44829   44835
   44841      20   44829   44835   44853      21   44907   44904   44910       1
   44904   44910   44916       3   44880   44889   44892      75   44871   44865
   44904      38   44871   44880   44889      78   44865   44871   44880      79
   44865   44904   44907       9   44865   44904   44910      10   44859   44865
   44871      43   44859   44865   44904      21   44949   44946   44952       1
   44946   44952   44958       3   44928   44922   44940      85   44922   44916
   44946      46   44916   44922   44928      50   44916   44922   44940      90
   44916   44946   44949       9   44916   44946   44952      10   44910   44916
   44922      51   44910   44916   44946      21   45006   45003   45009       1
   45003   45009   45015       3   44970   44964   44982      69   44964   44958
   45003      46   44964   44982   44991     101   44958   44964   44970      50
   44958   44964   44982     102   44958   45003   45006       9   44958   45003
   45009      10   44952   44958   44964      51   44952   44958   45003      21
   45036   45033   45039       1   45033   45039   45045       3   45021   45015
   45033       5   45015   45033   45036       9   45015   45033   45039      10
   45009   45015   45021      20   45009   45015   45033      21   45102   45099
   45105       1   45099   45105   45111       3   45069   45078   45087      28
   45060   45069   45078      29   45051   45045   45099      30   45051   45060
   45069      29   45045   45051   45060      33   45045   45099   45102       9
   45045   45099   45105      10   45039   45045   45051      34   45039   45045
   45099      21   45144   45141   45147       1   45141   45147   45153       3
   45129   45126   45132       1   45117   45111   45141      38   45117   45126
   45129      82   45117   45126   45132      83   45111   45117   45126     134
   45111   45141   45144       9   45111   45141   45147      10   45105   45111
   45117      43   45105   45111   45141      21   45174   45171   45177       1
   45171   45177   45183       3   45159   45153   45171       5   45153   45171
   45174       9   45153   45171   45177      10   45147   45153   45159      20
   45147   45153   45171      21   45195   45192   45198       1   45192   45198
   45204       3   45183   45192   45195       9   45183   45192   45198      10
   45177   45183   45192      21   45243   45240   45246       1   45240   45246
   45252       3   45216   45210   45228      44   45210   45204   45240      46
   45204   45210   45216      50   45204   45210   45228      50   45204   45240
   45243       9   45204   45240   45246      10   45198   45204   45210      51
   45198   45204   45240      21   45288   45285   45291       1   45285   45291
   45297       3   45279   45276   45282      35   45267   45276   45279      39
   45267   45276   45282      39   45258   45252   45285      38   45258   45267
   45276     103   45252   45258   45267      79   45252   45285   45288       9
   45252   45285   45291      10   45246   45252   45258      43   45246   45252
   45285      21   45309   45306   45312       1   45306   45312   45318       3
   45297   45306   45309       9   45297   45306   45312      10   45291   45297
   45306      21   45342   45339   45345       1   45339   45345   45351       3
   45324   45318   45339      38   45318   45324   45333     107   45318   45339
   45342       9   45318   45339   45345      10   45312   45318   45324      43
   45312   45318   45339      21   45399   45396   45402       1   45396   45402
   45408       3   45372   45366   45384      44   45357   45351   45396      38
   45357   45366   45372      69   45357   45366   45384      69   45351   45357
   45366      70   45351   45396   45399       9   45351   45396   45402      10
   45345   45351   45357      43   45345   45351   45396      21   45456   45453
   45459       1   45453   45459   45465       3   45420   45414   45432      69
   45414   45408   45453      46   45414   45432   45441     101   45408   45414
   45420      50   45408   45414   45432     102   45408   45453   45456       9
   45408   45453   45459      10   45402   45408   45414      51   45402   45408
   45453      21   45504   45501   45507       1   45501   45507   45513       3
   45477   45471   45489      44   45471   45465   45501      46   45465   45471
   45477      50   45465   45471   45489      50   45465   45501   45504       9
   45465   45501   45507      10   45459   45465   45471      51   45459   45465
   45501      21   45549   45546   45552       1   45546   45552   45558       3
   45540   45537   45543      35   45528   45537   45540      39   45528   45537
   45543      39   45519   45513   45546      38   45519   45528   45537     103
   45513   45519   45528      79   45513   45546   45549       9   45513   45546
   45552      10   45507   45513   45519      43   45507   45513   45546      21
   45615   45612   45618       1   45612   45618   45624       3   45582   45591
   45600      28   45573   45582   45591      29   45564   45558   45612      30
   45564   45573   45582      29   45558   45564   45573      33   45558   45612
   45615       9   45558   45612   45618      10   45552   45558   45564      34
   45552   45558   45612      21   45672   45669   45675       1   45669   45675
   45681       3   45636   45630   45648      69   45630   45624   45669      46
   45630   45648   45657     101   45624   45630   45636      50   45624   45630
   45648     102   45624   45669   45672       9   45624   45669   45675      10
   45618   45624   45630      51   45618   45624   45669      21   45723   45720
   45726       1   45720   45726   45732       3   45696   45705   45708      75
   45687   45681   45720      38   45687   45696   45705      78   45681   45687
   45696      79   45681   45720   45723       9   45681   45720   45726      10
   45675   45681   45687      43   45675   45681   45720      21   45774   45771
   45777       1   45771   45777   45783       3   45759   45756   45762       1
   45747   45756   45759      82   45747   45756   45762      83   45738   45732
   45771      38   45738   45747   45756      84   45732   45738   45747      79
   45732   45771   45774       9   45732   45771   45777      10   45726   45732
   45738      43   45726   45732   45771      21   45807   45804   45810       1
   45804   45810   45816       3   45789   45783   45804      38   45783   45789
   45798     107   45783   45804   45807       9   45783   45804   45810      10
   45777   45783   45789      43   45777   45783   45804      21   45840   45837
   45843       1   45837   45843   45849       3   45822   45816   45837      38
   45816   45822   45831     107   45816   45837   45840       9   45816   45837
   45843      10   45810   45816   45822      43   45810   45816   45837      21
   45873   45870   45876       1   45870   45876   45882       3   45855   45849
   45870      38   45849   45855   45864     107   45849   45870   45873       9
   45849   45870   45876      10   45843   45849   45855      43   45843   45849
   45870      21   45918   45915   45921       1   45915   45921   45927       3
   45909   45906   45912      35   45897   45906   45909      39   45897   45906
   45912      39   45888   45882   45915      38   45888   45897   45906     103
   45882   45888   45897      79   45882   45915   45918       9   45882   45915
   45921      10   45876   45882   45888      43   45876   45882   45915      21
   45966   45963   45969       1   45963   45969   45975       3   45939   45933
   45951      44   45933   45927   45963      46   45927   45933   45939      50
   45927   45933   45951      50   45927   45963   45966       9   45927   45963
   45969      10   45921   45927   45933      51   45921   45927   45963      21
   45987   45984   45990       1   45984   45990   45996       3   45975   45984
   45987       9   45975   45984   45990      10   45969   45975   45984      21
   46050   46047   46053       1   46047   46053   46059       3   46029   46026
   46035     129   46026   46035   46041     132   46020   46026   46029     129
   46020   46026   46035     133   46014   46011   46041      53   46014   46020
   46026     132   46011   46014   46020      53   46011   46041   46035      53
   46002   45996   46047       5   46002   46011   46014      55   46002   46011
   46041      55   45996   46002   46011      56   45996   46047   46050       9
   45996   46047   46053      10   45990   45996   46002      20   45990   45996
   46047      21   46086   46083   46089       1   46083   46089   46095       3
   46077   46074   46080      35   46065   46059   46083      38   46065   46074
   46077      39   46065   46074   46080      39   46059   46065   46074      42
   46059   46083   46086       9   46059   46083   46089      10   46053   46059
   46065      43   46053   46059   46083      21   46116   46113   46119       1
   46113   46119   46125       3   46101   46095   46113       5   46095   46113
   46116       9   46095   46113   46119      10   46089   46095   46101      20
   46089   46095   46113      21   46167   46164   46170       1   46164   46170
   46176       3   46140   46149   46152      75   46131   46125   46164      38
   46131   46140   46149      78   46125   46131   46140      79   46125   46164
   46167       9   46125   46164   46170      10   46119   46125   46131      43
   46119   46125   46164      21   46197   46194   46200       1   46194   46200
   46206       3   46182   46176   46194       5   46176   46194   46197       9
   46176   46194   46200      10   46170   46176   46182      20   46170   46176
   46194      21   46218   46215   46221       1   46215   46221   46227       3
   46206   46215   46218       9   46206   46215   46221      10   46200   46206
   46215      21   46254   46251   46257       1   46251   46257   46263       3
   46245   46242   46248      35   46233   46227   46251      38   46233   46242
   46245      39   46233   46242   46248      39   46227   46233   46242      42
   46227   46251   46254       9   46227   46251   46257      10   46221   46227
   46233      43   46221   46227   46251      21   46314   46311   46317       1
   46311   46317   46323       3   46293   46299   46305      53   46287   46293
   46299      53   46281   46278   46305      53   46281   46287   46293      53
   46278   46281   46287      53   46278   46305   46299      53   46269   46263
   46311       5   46269   46278   46281      55   46269   46278   46305      55
   46263   46269   46278      56   46263   46311   46314       9   46263   46311
   46317      10   46257   46263   46269      20   46257   46263   46311      21
   46362   46359   46365       1   46359   46365   46371       3   46335   46329
   46347      44   46329   46323   46359      46   46323   46329   46335      50
   46323   46329   46347      50   46323   46359   46362       9   46323   46359
   46365      10   46317   46323   46329      51   46317   46323   46359      21
   46404   46401   46407       1   46401   46407   46413       3   46389   46386
   46392       1   46377   46371   46401      38   46377   46386   46389      82
   46377   46386   46392      83   46371   46377   46386     134   46371   46401
   46404       9   46371   46401   46407      10   46365   46371   46377      43
   46365   46371   46401      21   46455   46452   46458       1   46452   46458
   46464       3   46428   46437   46440      75   46419   46413   46452      38
   46419   46428   46437      78   46413   46419   46428      79   46413   46452
   46455       9   46413   46452   46458      10   46407   46413   46419      43
   46407   46413   46452      21   46503   46500   46506       1   46500   46506
   46512       3   46476   46470   46488      44   46470   46464   46500      46
   46464   46470   46476      50   46464   46470   46488      50   46464   46500
   46503       9   46464   46500   46506      10   46458   46464   46470      51
   46458   46464   46500      21   46548   46545   46551       1   46545   46551
   46557       3   46539   46536   46542      35   46527   46536   46539      39
   46527   46536   46542      39   46518   46512   46545      38   46518   46527
   46536     103   46512   46518   46527      79   46512   46545   46548       9
   46512   46545   46551      10   46506   46512   46518      43   46506   46512
   46545      21   46614   46611   46617       1   46611   46617   46623       3
   46581   46590   46599      28   46572   46581   46590      29   46563   46557
   46611      30   46563   46572   46581      29   46557   46563   46572      33
   46557   46611   46614       9   46557   46611   46617      10   46551   46557
   46563      34   46551   46557   46611      21   46635   46632   46638       1
   46632   46638   46644       3   46623   46632   46635       9   46623   46632
   46638      10   46617   46623   46632      21   46692   46689   46695       1
   46689   46695   46701       3   46656   46650   46668      69   46650   46644
   46689      46   46650   46668   46677     101   46644   46650   46656      50
   46644   46650   46668     102   46644   46689   46692       9   46644   46689
   46695      10   46638   46644   46650      51   46638   46644   46689      21
   46749   46746   46752       1   46746   46752   46758       3   46713   46707
   46725      69   46707   46701   46746      46   46707   46725   46734     101
   46701   46707   46713      50   46701   46707   46725     102   46701   46746
   46749       9   46701   46746   46752      10   46695   46701   46707      51
   46695   46701   46746      21   46785   46782   46788       1   46782   46788
   46791      91   46782   46788   46818       3   46776   46773   46779      35
   46764   46758   46782      38   46764   46773   46776      39   46764   46773
   46779      39   46758   46764   46773      42   46758   46782   46785       9
   46758   46782   46788      10   46752   46758   46764      43   46752   46758
   46782      21   46827   46824   46830       1   46824   46830   46836       3
   46818   46824   46827       9   46818   46824   46830      10   46809   46818
   46824       5   46800   46809   46818      93   46791   46788   46818      95
   46791   46800   46809      96   46788   46791   46800      98   46788   46818
   46809      20   46788   46818   46824      21   46869   46866   46872       1
   46866   46872   46878       3   46848   46842   46860      85   46842   46836
   46866      46   46836   46842   46848      50   46836   46842   46860      90
   46836   46866   46869       9   46836   46866   46872      10   46830   46836
   46842      51   46830   46836   46866      21   46935   46932   46938       1
   46932   46938   46944       3   46902   46911   46920      28   46893   46902
   46911      29   46884   46878   46932      30   46884   46893   46902      29
   46878   46884   46893      33   46878   46932   46935       9   46878   46932
   46938      10   46872   46878   46884      34   46872   46878   46932      21
   46983   46980   46986       1   46980   46986   46992       3   46956   46950
   46968      44   46950   46944   46980      46   46944   46950   46956      50
   46944   46950   46968      50   46944   46980   46983       9   46944   46980
   46986      10   46938   46944   46950      51   46938   46944   46980      21
   47031   47028   47034       1   47028   47034   47040       3   47004   46998
   47016      44   46998   46992   47028      46   46992   46998   47004      50
   46992   46998   47016      50   46992   47028   47031       9   46992   47028
   47034      10   46986   46992   46998      51   46986   46992   47028      21
   47103   47100   47106       1   47100   47106   47112       3   47082   47079
   47091      59   47073   47079   47082      59   47073   47079   47091      59
   47064   47073   47079      64   47055   47064   47073      66   47046   47040
   47100      30   47046   47055   47064      29   47040   47046   47055      33
   47040   47100   47103       9   47040   47100   47106      10   47034   47040
   47046      34   47034   47040   47100      21   47145   47142   47148       1
   47142   47148   47154       3   47124   47118   47136      85   47118   47112
   47142      46   47112   47118   47124      50   47112   47118   47136      90
   47112   47142   47145       9   47112   47142   47148      10   47106   47112
   47118      51   47106   47112   47142      21   47175   47172   47178       1
   47172   47178   47184       3   47160   47154   47172       5   47154   47172
   47175       9   47154   47172   47178      10   47148   47154   47160      20
   47148   47154   47172      21   47232   47229   47235       1   47229   47235
   47241       3   47205   47199   47217      44   47190   47184   47229      38
   47190   47199   47205      69   47190   47199   47217      69   47184   47190
   47199      70   47184   47229   47232       9   47184   47229   47235      10
   47178   47184   47190      43   47178   47184   47229      21   47289   47286
   47292       1   47286   47292   47298       3   47262   47256   47274      44
   47247   47241   47286      38   47247   47256   47262      69   47247   47256
   47274      69   47241   47247   47256      70   47241   47286   47289       9
   47241   47286   47292      10   47235   47241   47247      43   47235   47241
   47286      21   47325   47322   47328       1   47322   47328   47334       3
   47316   47313   47319      35   47304   47298   47322      38   47304   47313
   47316      39   47304   47313   47319      39   47298   47304   47313      42
   47298   47322   47325       9   47298   47322   47328      10   47292   47298
   47304      43   47292   47298   47322      21   47355   47352   47358       1
   47352   47358   47364       3   47340   47334   47352       5   47334   47352
   47355       9   47334   47352   47358      10   47328   47334   47340      20
   47328   47334   47352      21   47385   47382   47388       1   47382   47388
   47394       3   47370   47364   47382       5   47364   47382   47385       9
   47364   47382   47388      10   47358   47364   47370      20   47358   47364
   47382      21   47406   47403   47409       1   47403   47409   47415       3
   47394   47403   47406       9   47394   47403   47409      10   47388   47394
   47403      21   47454   47451   47457       1   47451   47457   47463       3
   47427   47421   47439      44   47421   47415   47451      46   47415   47421
   47427      50   47415   47421   47439      50   47415   47451   47454       9
   47415   47451   47457      10   47409   47415   47421      51   47409   47415
   47451      21   47484   47481   47487       1   47481   47487   47493       3
   47469   47463   47481       5   47463   47481   47484       9   47463   47481
   47487      10   47457   47463   47469      20   47457   47463   47481      21
   47517   47514   47520       1   47514   47520   47526       3   47499   47493
   47514      38   47493   47499   47508     107   47493   47514   47517       9
   47493   47514   47520      10   47487   47493   47499      43   47487   47493
   47514      21   47574   47571   47577       1   47571   47577   47583       3
   47547   47541   47559      44   47532   47526   47571      38   47532   47541
   47547      69   47532   47541   47559      69   47526   47532   47541      70
   47526   47571   47574       9   47526   47571   47577      10   47520   47526
   47532      43   47520   47526   47571      21   47631   47628   47634       1
   47628   47634   47640       3   47604   47598   47616      44   47589   47583
   47628      38   47589   47598   47604      69   47589   47598   47616      69
   47583   47589   47598      70   47583   47628   47631       9   47583   47628
   47634      10   47577   47583   47589      43   47577   47583   47628      21
   47673   47670   47676       1   47670   47676   47682       3   47652   47646
   47664      85   47646   47640   47670      46   47640   47646   47652      50
   47640   47646   47664      90   47640   47670   47673       9   47640   47670
   47676      10   47634   47640   47646      51   47634   47640   47670      21
   47715   47712   47718       1   47712   47718   47724       3   47694   47688
   47706      85   47688   47682   47712      46   47682   47688   47694      50
   47682   47688   47706      90   47682   47712   47715       9   47682   47712
   47718      10   47676   47682   47688      51   47676   47682   47712      21
   47745   47742   47748       1   47742   47748   47754       3   47730   47724
   47742       5   47724   47742   47745       9   47724   47742   47748      10
   47718   47724   47730      20   47718   47724   47742      21   47790   47787
   47793       1   47787   47793   47799       3   47781   47778   47784      35
   47769   47778   47781      39   47769   47778   47784      39   47760   47754
   47787      38   47760   47769   47778     103   47754   47760   47769      79
   47754   47787   47790       9   47754   47787   47793      10   47748   47754
   47760      43   47748   47754   47787      21   47838   47835   47841       1
   47835   47841   47847       3   47811   47805   47823      44   47805   47799
   47835      46   47799   47805   47811      50   47799   47805   47823      50
   47799   47835   47838       9   47799   47835   47841      10   47793   47799
   47805      51   47793   47799   47835      21   47886   47883   47889       1
   47883   47889   47895       3   47859   47853   47871      44   47853   47847
   47883      46   47847   47853   47859      50   47847   47853   47871      50
   47847   47883   47886       9   47847   47883   47889      10   47841   47847
   47853      51   47841   47847   47883      21   47934   47931   47937       1
   47931   47937   47943       3   47907   47901   47919      44   47901   47895
   47931      46   47895   47901   47907      50   47895   47901   47919      50
   47895   47931   47934       9   47895   47931   47937      10   47889   47895
   47901      51   47889   47895   47931      21   47976   47973   47979       1
   47973   47979   47985       3   47955   47949   47967      85   47949   47943
   47973      46   47943   47949   47955      50   47943   47949   47967      90
   47943   47973   47976       9   47943   47973   47979      10   47937   47943
   47949      51   47937   47943   47973      21   48021   48018   48024       1
   48018   48024   48030       3   48012   48009   48015      35   48000   48009
   48012      39   48000   48009   48015      39   47991   47985   48018      38
   47991   48000   48009     103   47985   47991   48000      79   47985   48018
   48021       9   47985   48018   48024      10   47979   47985   47991      43
   47979   47985   48018      21   48078   48075   48081       1   48075   48081
   48084      91   48075   48081   48111       3   48042   48036   48054      69
   48036   48030   48075      46   48036   48054   48063     101   48030   48036
   48042      50   48030   48036   48054     102   48030   48075   48078       9
   48030   48075   48081      10   48024   48030   48036      51   48024   48030
   48075      21   48120   48117   48123       1   48117   48123   48129       3
   48111   48117   48120       9   48111   48117   48123      10   48102   48111
   48117       5   48093   48102   48111      93   48084   48081   48111      95
   48084   48093   48102      96   48081   48084   48093      98   48081   48111
   48102      20   48081   48111   48117      21   48186   48183   48189     151
   48153   48162   48171      28   48144   48153   48162      29   48135   48129
   48183      30   48135   48144   48153      29   48129   48135   48144      33
   48129   48183   48186     152   48129   48183   48189     152   48123   48129
   48135      34   48123   48129   48183      21   48225   48222   48228       1
   48222   48228   48234       3   48210   48204   48222       5   48204   48222
   48225       9   48204   48222   48228      10   48192   48204   48210      14
   48192   48204   48222      15   48255   48252   48258       1   48252   48258
   48264       3   48240   48234   48252       5   48234   48252   48255       9
   48234   48252   48258      10   48228   48234   48240      20   48228   48234
   48252      21   48321   48318   48324       1   48318   48324   48330       3
   48288   48297   48306      28   48279   48288   48297      29   48270   48264
   48318      30   48270   48279   48288      29   48264   48270   48279      33
   48264   48318   48321       9   48264   48318   48324      10   48258   48264
   48270      34   48258   48264   48318      21   48357   48354   48360       1
   48354   48360   48366       3   48348   48345   48351      35   48336   48330
   48354      38   48336   48345   48348      39   48336   48345   48351      39
   48330   48336   48345      42   48330   48354   48357       9   48330   48354
   48360      10   48324   48330   48336      43   48324   48330   48354      21
   48405   48402   48408       1   48402   48408   48414       3   48378   48372
   48390      44   48372   48366   48402      46   48366   48372   48378      50
   48366   48372   48390      50   48366   48402   48405       9   48366   48402
   48408      10   48360   48366   48372      51   48360   48366   48402      21
   48471   48468   48474       1   48468   48474   48480       3   48438   48447
   48456      28   48429   48438   48447      29   48420   48414   48468      30
   48420   48429   48438      29   48414   48420   48429      33   48414   48468
   48471       9   48414   48468   48474      10   48408   48414   48420      34
   48408   48414   48468      21   48531   48528   48534       1   48528   48534
   48540       3   48510   48516   48522      53   48504   48510   48516      53
   48498   48495   48522      53   48498   48504   48510      53   48495   48498
   48504      53   48495   48522   48516      53   48486   48480   48528       5
   48486   48495   48498      55   48486   48495   48522      55   48480   48486
   48495      56   48480   48528   48531       9   48480   48528   48534      10
   48474   48480   48486      20   48474   48480   48528      21   48552   48549
   48555       1   48549   48555   48561       3   48540   48549   48552       9
   48540   48549   48555      10   48534   48540   48549      21   48582   48579
   48585       1   48579   48585   48591       3   48567   48561   48579       5
   48561   48579   48582       9   48561   48579   48585      10   48555   48561
   48567      20   48555   48561   48579      21   48618   48615   48621       1
   48615   48621   48627       3   48609   48606   48612      35   48597   48591
   48615      38   48597   48606   48609      39   48597   48606   48612      39
   48591   48597   48606      42   48591   48615   48618       9   48591   48615
   48621      10   48585   48591   48597      43   48585   48591   48615      21
   48648   48645   48651       1   48645   48651   48657       3   48633   48627
   48645       5   48627   48645   48648       9   48627   48645   48651      10
   48621   48627   48633      20   48621   48627   48645      21   48720   48717
   48723       1   48717   48723   48729       3   48699   48696   48708      59
   48690   48696   48699      59   48690   48696   48708      59   48681   48690
   48696      64   48672   48681   48690      66   48663   48657   48717      30
   48663   48672   48681      29   48657   48663   48672      33   48657   48717
   48720       9   48657   48717   48723      10   48651   48657   48663      34
   48651   48657   48717      21   48750   48747   48753       1   48747   48753
   48759       3   48735   48729   48747       5   48729   48747   48750       9
   48729   48747   48753      10   48723   48729   48735      20   48723   48729
   48747      21   48807   48804   48810       1   48804   48810   48816       3
   48780   48774   48792      44   48765   48759   48804      38   48765   48774
   48780      69   48765   48774   48792      69   48759   48765   48774      70
   48759   48804   48807       9   48759   48804   48810      10   48753   48759
   48765      43   48753   48759   48804      21   48858   48855   48861       1
   48855   48861   48867       3   48831   48840   48843      75   48822   48816
   48855      38   48822   48831   48840      78   48816   48822   48831      79
   48816   48855   48858       9   48816   48855   48861      10   48810   48816
   48822      43   48810   48816   48855      21   48915   48912   48918       1
   48912   48918   48924       3   48888   48882   48900      44   48873   48867
   48912      38   48873   48882   48888      69   48873   48882   48900      69
   48867   48873   48882      70   48867   48912   48915       9   48867   48912
   48918      10   48861   48867   48873      43   48861   48867   48912      21
   48966   48963   48969       1   48963   48969   48975       3   48951   48948
   48954       1   48939   48948   48951      82   48939   48948   48954      83
   48930   48924   48963      38   48930   48939   48948      84   48924   48930
   48939      79   48924   48963   48966       9   48924   48963   48969      10
   48918   48924   48930      43   48918   48924   48963      21   48987   48984
   48990       1   48984   48990   48996       3   48975   48984   48987       9
   48975   48984   48990      10   48969   48975   48984      21   49035   49032
   49038       1   49032   49038   49044       3   49008   49002   49020      44
   49002   48996   49032      46   48996   49002   49008      50   48996   49002
   49020      50   48996   49032   49035       9   48996   49032   49038      10
   48990   48996   49002      51   48990   48996   49032      21   49071   49068
   49074       1   49068   49074   49080       3   49062   49059   49065      35
   49050   49044   49068      38   49050   49059   49062      39   49050   49059
   49065      39   49044   49050   49059      42   49044   49068   49071       9
   49044   49068   49074      10   49038   49044   49050      43   49038   49044
   49068      21   49128   49125   49131       1   49125   49131   49137       3
   49101   49095   49113      44   49086   49080   49125      38   49086   49095
   49101      69   49086   49095   49113      69   49080   49086   49095      70
   49080   49125   49128       9   49080   49125   49131      10   49074   49080
   49086      43   49074   49080   49125      21   49185   49182   49188       1
   49182   49188   49194       3   49158   49152   49170      44   49143   49137
   49182      38   49143   49152   49158      69   49143   49152   49170      69
   49137   49143   49152      70   49137   49182   49185       9   49137   49182
   49188      10   49131   49137   49143      43   49131   49137   49182      21
   49215   49212   49218       1   49212   49218   49224       3   49200   49194
   49212       5   49194   49212   49215       9   49194   49212   49218      10
   49188   49194   49200      20   49188   49194   49212      21   49251   49248
   49254       1   49248   49254   49260       3   49242   49239   49245      35
   49230   49224   49248      38   49230   49239   49242      39   49230   49239
   49245      39   49224   49230   49239      42   49224   49248   49251       9
   49224   49248   49254      10   49218   49224   49230      43   49218   49224
   49248      21   49281   49278   49284       1   49278   49284   49290       3
   49266   49260   49278       5   49260   49278   49281       9   49260   49278
   49284      10   49254   49260   49266      20   49254   49260   49278      21
   49329   49326   49332       1   49326   49332   49338       3   49302   49296
   49314      44   49296   49290   49326      46   49290   49296   49302      50
   49290   49296   49314      50   49290   49326   49329       9   49290   49326
   49332      10   49284   49290   49296      51   49284   49290   49326      21
   49359   49356   49362       1   49356   49362   49368       3   49344   49338
   49356       5   49338   49356   49359       9   49338   49356   49362      10
   49332   49338   49344      20   49332   49338   49356      21   49407   49404
   49410       1   49404   49410   49416       3   49380   49374   49392      44
   49374   49368   49404      46   49368   49374   49380      50   49368   49374
   49392      50   49368   49404   49407       9   49368   49404   49410      10
   49362   49368   49374      51   49362   49368   49404      21   49449   49446
   49452       1   49446   49452   49458       3   49428   49422   49440      85
   49422   49416   49446      46   49416   49422   49428      50   49416   49422
   49440      90   49416   49446   49449       9   49416   49446   49452      10
   49410   49416   49422      51   49410   49416   49446      21   49500   49497
   49503       1   49497   49503   49509       3   49473   49482   49485      75
   49464   49458   49497      38   49464   49473   49482      78   49458   49464
   49473      79   49458   49497   49500       9   49458   49497   49503      10
   49452   49458   49464      43   49452   49458   49497      21   49521   49518
   49524       1   49518   49524   49527      91   49518   49524   49554       3
   49509   49518   49521       9   49509   49518   49524      10   49503   49509
   49518      21   49563   49560   49566       1   49560   49566   49572       3
   49554   49560   49563       9   49554   49560   49566      10   49545   49554
   49560       5   49536   49545   49554      93   49527   49524   49554      95
   49527   49536   49545      96   49524   49527   49536      98   49524   49554
   49545      20   49524   49554   49560      21   49629   49626   49632       1
   49626   49632   49638       3   49596   49605   49614      28   49587   49596
   49605      29   49578   49572   49626      30   49578   49587   49596      29
   49572   49578   49587      33   49572   49626   49629       9   49572   49626
   49632      10   49566   49572   49578      34   49566   49572   49626      21
   49650   49647   49653       1   49647   49653   49659       3   49638   49647
   49650       9   49638   49647   49653      10   49632   49638   49647      21
   49722   49719   49725       1   49719   49725   49731       3   49701   49698
   49710      59   49692   49698   49701      59   49692   49698   49710      59
   49683   49692   49698      64   49674   49683   49692      66   49665   49659
   49719      30   49665   49674   49683      29   49659   49665   49674      33
   49659   49719   49722       9   49659   49719   49725      10   49653   49659
   49665      34   49653   49659   49719      21   49764   49761   49767       1
   49761   49767   49773       3   49743   49737   49755      85   49737   49731
   49761      46   49731   49737   49743      50   49731   49737   49755      90
   49731   49761   49764       9   49731   49761   49767      10   49725   49731
   49737      51   49725   49731   49761      21   49812   49809   49815       1
   49809   49815   49821       3   49785   49779   49797      44   49779   49773
   49809      46   49773   49779   49785      50   49773   49779   49797      50
   49773   49809   49812       9   49773   49809   49815      10   49767   49773
   49779      51   49767   49773   49809      21   49869   49866   49872       1
   49866   49872   49878       3   49833   49827   49845      69   49827   49821
   49866      46   49827   49845   49854     101   49821   49827   49833      50
   49821   49827   49845     102   49821   49866   49869       9   49821   49866
   49872      10   49815   49821   49827      51   49815   49821   49866      21
   49926   49923   49929       1   49923   49929   49935       3   49890   49884
   49902      69   49884   49878   49923      46   49884   49902   49911     101
   49878   49884   49890      50   49878   49884   49902     102   49878   49923
   49926       9   49878   49923   49929      10   49872   49878   49884      51
   49872   49878   49923      21   49971   49968   49974       1   49968   49974
   49980       3   49962   49959   49965      35   49950   49959   49962      39
   49950   49959   49965      39   49941   49935   49968      38   49941   49950
   49959     103   49935   49941   49950      79   49935   49968   49971       9
   49935   49968   49974      10   49929   49935   49941      43   49929   49935
   49968      21   50022   50019   50025       1   50019   50025   50031       3
   50007   50004   50010       1   49995   50004   50007      82   49995   50004
   50010      83   49986   49980   50019      38   49986   49995   50004      84
   49980   49986   49995      79   49980   50019   50022       9   49980   50019
   50025      10   49974   49980   49986      43   49974   49980   50019      21
   50055   50052   50058       1   50052   50058   50064       3   50037   50031
   50052      38   50031   50037   50046     107   50031   50052   50055       9
   50031   50052   50058      10   50025   50031   50037      43   50025   50031
   50052      21   50127   50124   50130       1   50124   50130   50136       3
   50109   50115   50121     109   50103   50109   50115      53   50097   50094
   50121     110   50097   50103   50109      53   50094   50097   50103     112
   50094   50121   50115     113   50088   50094   50097     115   50088   50094
   50121     116   50082   50079   50121     118   50082   50088   50094     120
   50079   50082   50088     122   50079   50121   50094     123   50079   50121
   50115     124   50070   50064   50124       5   50070   50079   50082     126
   50070   50079   50121     127   50064   50070   50079     128   50064   50124
   50127       9   50064   50124   50130      10   50058   50064   50070      20
   50058   50064   50124      21   50148   50145   50151       1   50145   50151
   50157       3   50136   50145   50148       9   50136   50145   50151      10
   50130   50136   50145      21   50181   50178   50184       1   50178   50184
   50187      91   50178   50184   50214       3   50163   50157   50178      38
   50157   50163   50172     107   50157   50178   50181       9   50157   50178
   50184      10   50151   50157   50163      43   50151   50157   50178      21
   50223   50220   50226       1   50220   50226   50232       3   50214   50220
   50223       9   50214   50220   50226      10   50205   50214   50220       5
   50196   50205   50214      93   50187   50184   50214      95   50187   50196
   50205      96   50184   50187   50196      98   50184   50214   50205      20
   50184   50214   50220      21   50289   50286   50292       1   50286   50292
   50298       3   50256   50265   50274      28   50247   50256   50265      29
   50238   50232   50286      30   50238   50247   50256      29   50232   50238
   50247      33   50232   50286   50289       9   50232   50286   50292      10
   50226   50232   50238      34   50226   50232   50286      21   50337   50334
   50340       1   50334   50340   50346       3   50310   50304   50322      44
   50304   50298   50334      46   50298   50304   50310      50   50298   50304
   50322      50   50298   50334   50337       9   50298   50334   50340      10
   50292   50298   50304      51   50292   50298   50334      21   50379   50376
   50382       1   50376   50382   50388       3   50358   50352   50370      85
   50352   50346   50376      46   50346   50352   50358      50   50346   50352
   50370      90   50346   50376   50379       9   50346   50376   50382      10
   50340   50346   50352      51   50340   50346   50376      21   50445   50442
   50448       1   50442   50448   50454       3   50412   50421   50430      28
   50403   50412   50421      29   50394   50388   50442      30   50394   50403
   50412      29   50388   50394   50403      33   50388   50442   50445       9
   50388   50442   50448      10   50382   50388   50394      34   50382   50388
   50442      21   50481   50478   50484       1   50478   50484   50490       3
   50472   50469   50475      35   50460   50454   50478      38   50460   50469
   50472      39   50460   50469   50475      39   50454   50460   50469      42
   50454   50478   50481       9   50454   50478   50484      10   50448   50454
   50460      43   50448   50454   50478      21   50502   50499   50505       1
   50499   50505   50511       3   50490   50499   50502       9   50490   50499
   50505      10   50484   50490   50499      21   50550   50547   50553       1
   50547   50553   50559       3   50523   50517   50535      44   50517   50511
   50547      46   50511   50517   50523      50   50511   50517   50535      50
   50511   50547   50550       9   50511   50547   50553      10   50505   50511
   50517      51   50505   50511   50547      21   50592   50589   50595       1
   50589   50595   50601       3   50571   50565   50583      85   50565   50559
   50589      46   50559   50565   50571      50   50559   50565   50583      90
   50559   50589   50592       9   50559   50589   50595      10   50553   50559
   50565      51   50553   50559   50589      21   50640   50637   50643       1
   50637   50643   50649       3   50613   50607   50625      44   50607   50601
   50637      46   50601   50607   50613      50   50601   50607   50625      50
   50601   50637   50640       9   50601   50637   50643      10   50595   50601
   50607      51   50595   50601   50637      21   50670   50667   50673       1
   50667   50673   50679       3   50655   50649   50667       5   50649   50667
   50670       9   50649   50667   50673      10   50643   50649   50655      20
   50643   50649   50667      21   50736   50733   50739       1   50733   50739
   50745       3   50703   50712   50721      28   50694   50703   50712      29
   50685   50679   50733      30   50685   50694   50703      29   50679   50685
   50694      33   50679   50733   50736       9   50679   50733   50739      10
   50673   50679   50685      34   50673   50679   50733      21   50769   50766
   50772       1   50766   50772   50778       3   50751   50745   50766      38
   50745   50751   50760     107   50745   50766   50769       9   50745   50766
   50772      10   50739   50745   50751      43   50739   50745   50766      21
   50826   50823   50829       1   50823   50829   50835       3   50790   50784
   50802      69   50784   50778   50823      46   50784   50802   50811     101
   50778   50784   50790      50   50778   50784   50802     102   50778   50823
   50826       9   50778   50823   50829      10   50772   50778   50784      51
   50772   50778   50823      21   50862   50859   50865       1   50859   50865
   50871       3   50853   50850   50856      35   50841   50835   50859      38
   50841   50850   50853      39   50841   50850   50856      39   50835   50841
   50850      42   50835   50859   50862       9   50835   50859   50865      10
   50829   50835   50841      43   50829   50835   50859      21   50919   50916
   50922       1   50916   50922   50928       3   50892   50886   50904      44
   50877   50871   50916      38   50877   50886   50892      69   50877   50886
   50904      69   50871   50877   50886      70   50871   50916   50919       9
   50871   50916   50922      10   50865   50871   50877      43   50865   50871
   50916      21   50985   50982   50988       1   50982   50988   50994       3
   50952   50961   50970      28   50943   50952   50961      29   50934   50928
   50982      30   50934   50943   50952      29   50928   50934   50943      33
   50928   50982   50985       9   50928   50982   50988      10   50922   50928
   50934      34   50922   50928   50982      21   51021   51018   51024       1
   51018   51024   51030       3   51012   51009   51015      35   51000   50994
   51018      38   51000   51009   51012      39   51000   51009   51015      39
   50994   51000   51009      42   50994   51018   51021       9   50994   51018
   51024      10   50988   50994   51000      43   50988   50994   51018      21
   51087   51084   51090       1   51084   51090   51096       3   51054   51063
   51072      28   51045   51054   51063      29   51036   51030   51084      30
   51036   51045   51054      29   51030   51036   51045      33   51030   51084
   51087       9   51030   51084   51090      10   51024   51030   51036      34
   51024   51030   51084      21   51150   51147   51153       1   51147   51153
   51159       3   51129   51126   51135     129   51126   51135   51141     132
   51120   51126   51129     129   51120   51126   51135     133   51114   51111
   51141      53   51114   51120   51126     132   51111   51114   51120      53
   51111   51141   51135      53   51102   51096   51147       5   51102   51111
   51114      55   51102   51111   51141      55   51096   51102   51111      56
   51096   51147   51150       9   51096   51147   51153      10   51090   51096
   51102      20   51090   51096   51147      21   51216   51213   51219       1
   51213   51219   51225       3   51183   51192   51201      28   51174   51183
   51192      29   51165   51159   51213      30   51165   51174   51183      29
   51159   51165   51174      33   51159   51213   51216       9   51159   51213
   51219      10   51153   51159   51165      34   51153   51159   51213      21
   51258   51255   51261       1   51255   51261   51267       3   51243   51240
   51246       1   51231   51225   51255      38   51231   51240   51243      82
   51231   51240   51246      83   51225   51231   51240     134   51225   51255
   51258       9   51225   51255   51261      10   51219   51225   51231      43
   51219   51225   51255      21   51315   51312   51318       1   51312   51318
   51324       3   51279   51273   51291      69   51273   51267   51312      46
   51273   51291   51300     101   51267   51273   51279      50   51267   51273
   51291     102   51267   51312   51315       9   51267   51312   51318      10
   51261   51267   51273      51   51261   51267   51312      21   51336   51333
   51339       1   51333   51339   51345       3   51324   51333   51336       9
   51324   51333   51339      10   51318   51324   51333      21   51366   51363
   51369       1   51363   51369   51375       3   51351   51345   51363       5
   51345   51363   51366       9   51345   51363   51369      10   51339   51345
   51351      20   51339   51345   51363      21   51432   51429   51435       1
   51429   51435   51441       3   51399   51408   51417      28   51390   51399
   51408      29   51381   51375   51429      30   51381   51390   51399      29
   51375   51381   51390      33   51375   51429   51432       9   51375   51429
   51435      10   51369   51375   51381      34   51369   51375   51429      21
   51489   51486   51492       1   51486   51492   51498       3   51462   51456
   51474      44   51447   51441   51486      38   51447   51456   51462      69
   51447   51456   51474      69   51441   51447   51456      70   51441   51486
   51489       9   51441   51486   51492      10   51435   51441   51447      43
   51435   51441   51486      21   51546   51543   51549       1   51543   51549
   51555       3   51510   51504   51522      69   51504   51498   51543      46
   51504   51522   51531     101   51498   51504   51510      50   51498   51504
   51522     102   51498   51543   51546       9   51498   51543   51549      10
   51492   51498   51504      51   51492   51498   51543      21   51597   51594
   51600       1   51594   51600   51606       3   51582   51579   51585       1
   51570   51579   51582      82   51570   51579   51585      83   51561   51555
   51594      38   51561   51570   51579      84   51555   51561   51570      79
   51555   51594   51597       9   51555   51594   51600      10   51549   51555
   51561      43   51549   51555   51594      21   51633   51630   51636       1
   51630   51636   51642       3   51624   51621   51627      35   51612   51606
   51630      38   51612   51621   51624      39   51612   51621   51627      39
   51606   51612   51621      42   51606   51630   51633       9   51606   51630
   51636      10   51600   51606   51612      43   51600   51606   51630      21
   51681   51678   51684       1   51678   51684   51690       3   51654   51648
   51666      44   51648   51642   51678      46   51642   51648   51654      50
   51642   51648   51666      50   51642   51678   51681       9   51642   51678
   51684      10   51636   51642   51648      51   51636   51642   51678      21
   51711   51708   51714       1   51708   51714   51720       3   51696   51690
   51708       5   51690   51708   51711       9   51690   51708   51714      10
   51684   51690   51696      20   51684   51690   51708      21   51753   51750
   51756       1   51750   51756   51762       3   51738   51735   51741       1
   51726   51720   51750      38   51726   51735   51738      82   51726   51735
   51741      83   51720   51726   51735     134   51720   51750   51753       9
   51720   51750   51756      10   51714   51720   51726      43   51714   51720
   51750      21   51795   51792   51798       1   51792   51798   51804       3
   51780   51777   51783       1   51768   51762   51792      38   51768   51777
   51780      82   51768   51777   51783      83   51762   51768   51777     134
   51762   51792   51795       9   51762   51792   51798      10   51756   51762
   51768      43   51756   51762   51792      21   51837   51834   51840       1
   51834   51840   51846       3   51816   51810   51828      85   51810   51804
   51834      46   51804   51810   51816      50   51804   51810   51828      90
   51804   51834   51837       9   51804   51834   51840      10   51798   51804
   51810      51   51798   51804   51834      21   51879   51876   51882       1
   51876   51882   51888       3   51864   51861   51867       1   51852   51846
   51876      38   51852   51861   51864      82   51852   51861   51867      83
   51846   51852   51861     134   51846   51876   51879       9   51846   51876
   51882      10   51840   51846   51852      43   51840   51846   51876      21
   51924   51921   51927       1   51921   51927   51933       3   51915   51912
   51918      35   51903   51912   51915      39   51903   51912   51918      39
   51894   51888   51921      38   51894   51903   51912     103   51888   51894
   51903      79   51888   51921   51924       9   51888   51921   51927      10
   51882   51888   51894      43   51882   51888   51921      21   51969   51966
   51972       1   51966   51972   51978       3   51960   51957   51963      35
   51948   51957   51960      39   51948   51957   51963      39   51939   51933
   51966      38   51939   51948   51957     103   51933   51939   51948      79
   51933   51966   51969       9   51933   51966   51972      10   51927   51933
   51939      43   51927   51933   51966      21   51999   51996   52002       1
   51996   52002   52008       3   51984   51978   51996       5   51978   51996
   51999       9   51978   51996   52002      10   51972   51978   51984      20
   51972   51978   51996      21   52020   52017   52023       1   52017   52023
   52029       3   52008   52017   52020       9   52008   52017   52023      10
   52002   52008   52017      21   52056   52053   52059       1   52053   52059
   52065       3   52047   52044   52050      35   52035   52029   52053      38
   52035   52044   52047      39   52035   52044   52050      39   52029   52035
   52044      42   52029   52053   52056       9   52029   52053   52059      10
   52023   52029   52035      43   52023   52029   52053      21   52077   52074
   52080       1   52074   52080   52086       3   52065   52074   52077       9
   52065   52074   52080      10   52059   52065   52074      21   52119   52116
   52122       1   52116   52122   52128       3   52098   52092   52110      85
   52092   52086   52116      46   52086   52092   52098      50   52086   52092
   52110      90   52086   52116   52119       9   52086   52116   52122      10
   52080   52086   52092      51   52080   52086   52116      21   52161   52158
   52164       1   52158   52164   52170       3   52140   52134   52152      85
   52134   52128   52158      46   52128   52134   52140      50   52128   52134
   52152      90   52128   52158   52161       9   52128   52158   52164      10
   52122   52128   52134      51   52122   52128   52158      21   52203   52200
   52206       1   52200   52206   52212       3   52182   52176   52194      85
   52176   52170   52200      46   52170   52176   52182      50   52170   52176
   52194      90   52170   52200   52203       9   52170   52200   52206      10
   52164   52170   52176      51   52164   52170   52200      21   52233   52230
   52236       1   52230   52236   52242       3   52218   52212   52230       5
   52212   52230   52233       9   52212   52230   52236      10   52206   52212
   52218      20   52206   52212   52230      21   52275   52272   52278       1
   52272   52278   52284       3   52254   52248   52266      85   52248   52242
   52272      46   52242   52248   52254      50   52242   52248   52266      90
   52242   52272   52275       9   52242   52272   52278      10   52236   52242
   52248      51   52236   52242   52272      21   52323   52320   52326       1
   52320   52326   52332       3   52296   52290   52308      44   52290   52284
   52320      46   52284   52290   52296      50   52284   52290   52308      50
   52284   52320   52323       9   52284   52320   52326      10   52278   52284
   52290      51   52278   52284   52320      21   52380   52377   52383       1
   52377   52383   52389       3   52353   52347   52365      44   52338   52332
   52377      38   52338   52347   52353      69   52338   52347   52365      69
   52332   52338   52347      70   52332   52377   52380       9   52332   52377
   52383      10   52326   52332   52338      43   52326   52332   52377      21
   52410   52407   52413       1   52407   52413   52419       3   52395   52389
   52407       5   52389   52407   52410       9   52389   52407   52413      10
   52383   52389   52395      20   52383   52389   52407      21   52482   52479
   52485       1   52479   52485   52491       3   52461   52458   52470      59
   52452   52458   52461      59   52452   52458   52470      59   52443   52452
   52458      64   52434   52443   52452      66   52425   52419   52479      30
   52425   52434   52443      29   52419   52425   52434      33   52419   52479
   52482       9   52419   52479   52485      10   52413   52419   52425      34
   52413   52419   52479      21   52515   52512   52518       1   52512   52518
   52524       3   52497   52491   52512      38   52491   52497   52506     107
   52491   52512   52515       9   52491   52512   52518      10   52485   52491
   52497      43   52485   52491   52512      21   52572   52569   52575       1
   52569   52575   52581       3   52536   52530   52548      69   52530   52524
   52569      46   52530   52548   52557     101   52524   52530   52536      50
   52524   52530   52548     102   52524   52569   52572       9   52524   52569
   52575      10   52518   52524   52530      51   52518   52524   52569      21
   52602   52599   52605       1   52599   52605   52611       3   52587   52581
   52599       5   52581   52599   52602       9   52581   52599   52605      10
   52575   52581   52587      20   52575   52581   52599      21   52668   52665
   52671       1   52665   52671   52677       3   52635   52644   52653      28
   52626   52635   52644      29   52617   52611   52665      30   52617   52626
   52635      29   52611   52617   52626      33   52611   52665   52668       9
   52611   52665   52671      10   52605   52611   52617      34   52605   52611
   52665      21   52713   52710   52716       1   52710   52716   52722       3
   52704   52701   52707      35   52692   52701   52704      39   52692   52701
   52707      39   52683   52677   52710      38   52683   52692   52701     103
   52677   52683   52692      79   52677   52710   52713       9   52677   52710
   52716      10   52671   52677   52683      43   52671   52677   52710      21
   52734   52731   52737       1   52731   52737   52743       3   52722   52731
   52734       9   52722   52731   52737      10   52716   52722   52731      21
   52794   52791   52797       1   52791   52797   52803       3   52773   52779
   52785      53   52767   52773   52779      53   52761   52758   52785      53
   52761   52767   52773      53   52758   52761   52767      53   52758   52785
   52779      53   52749   52743   52791       5   52749   52758   52761      55
   52749   52758   52785      55   52743   52749   52758      56   52743   52791
   52794       9   52743   52791   52797      10   52737   52743   52749      20
   52737   52743   52791      21   52839   52836   52842       1   52836   52842
   52848       3   52830   52827   52833      35   52818   52827   52830      39
   52818   52827   52833      39   52809   52803   52836      38   52809   52818
   52827     103   52803   52809   52818      79   52803   52836   52839       9
   52803   52836   52842      10   52797   52803   52809      43   52797   52803
   52836      21   52905   52902   52908       1   52902   52908   52914       3
   52872   52881   52890      28   52863   52872   52881      29   52854   52848
   52902      30   52854   52863   52872      29   52848   52854   52863      33
   52848   52902   52905       9   52848   52902   52908      10   52842   52848
   52854      34   52842   52848   52902      21   52962   52959   52965       1
   52959   52965   52971       3   52926   52920   52938      69   52920   52914
   52959      46   52920   52938   52947     101   52914   52920   52926      50
   52914   52920   52938     102   52914   52959   52962       9   52914   52959
   52965      10   52908   52914   52920      51   52908   52914   52959      21
   52995   52992   52998       1   52992   52998   53004       3   52977   52971
   52992      38   52971   52977   52986     107   52971   52992   52995       9
   52971   52992   52998      10   52965   52971   52977      43   52965   52971
   52992      21   53061   53058   53064       1   53058   53064   53070       3
   53028   53037   53046      28   53019   53028   53037      29   53010   53004
   53058      30   53010   53019   53028      29   53004   53010   53019      33
   53004   53058   53061       9   53004   53058   53064      10   52998   53004
   53010      34   52998   53004   53058      21   53082   53079   53085       1
   53079   53085   53091       3   53070   53079   53082       9   53070   53079
   53085      10   53064   53070   53079      21   53112   53109   53115       1
   53109   53115   53121       3   53097   53091   53109       5   53091   53109
   53112       9   53091   53109   53115      10   53085   53091   53097      20
   53085   53091   53109      21   53154   53151   53157       1   53151   53157
   53160      91   53151   53157   53187       3   53139   53136   53142       1
   53127   53121   53151      38   53127   53136   53139      82   53127   53136
   53142      83   53121   53127   53136     134   53121   53151   53154       9
   53121   53151   53157      10   53115   53121   53127      43   53115   53121
   53151      21   53196   53193   53199       1   53193   53199   53205       3
   53187   53193   53196       9   53187   53193   53199      10   53178   53187
   53193       5   53169   53178   53187      93   53160   53157   53187      95
   53160   53169   53178      96   53157   53160   53169      98   53157   53187
   53178      20   53157   53187   53193      21   53244   53241   53247       1
   53241   53247   53253       3   53217   53211   53229      44   53211   53205
   53241      46   53205   53211   53217      50   53205   53211   53229      50
   53205   53241   53244       9   53205   53241   53247      10   53199   53205
   53211      51   53199   53205   53241      21   53289   53286   53292       1
   53286   53292   53298       3   53280   53277   53283      35   53268   53277
   53280      39   53268   53277   53283      39   53259   53253   53286      38
   53259   53268   53277     103   53253   53259   53268      79   53253   53286
   53289       9   53253   53286   53292      10   53247   53253   53259      43
   53247   53253   53286      21   53346   53343   53349       1   53343   53349
   53355       3   53310   53304   53322      69   53304   53298   53343      46
   53304   53322   53331     101   53298   53304   53310      50   53298   53304
   53322     102   53298   53343   53346       9   53298   53343   53349      10
   53292   53298   53304      51   53292   53298   53343      21   53418   53415
   53421       1   53415   53421   53427       3   53397   53394   53406      59
   53388   53394   53397      59   53388   53394   53406      59   53379   53388
   53394      64   53370   53379   53388      66   53361   53355   53415      30
   53361   53370   53379      29   53355   53361   53370      33   53355   53415
   53418       9   53355   53415   53421      10   53349   53355   53361      34
   53349   53355   53415      21   53490   53487   53493       1   53487   53493
   53499       3   53469   53466   53478      59   53460   53466   53469      59
   53460   53466   53478      59   53451   53460   53466      64   53442   53451
   53460      66   53433   53427   53487      30   53433   53442   53451      29
   53427   53433   53442      33   53427   53487   53490       9   53427   53487
   53493      10   53421   53427   53433      34   53421   53427   53487      21
   53511   53508   53514       1   53508   53514   53520       3   53499   53508
   53511       9   53499   53508   53514      10   53493   53499   53508      21
   53559   53556   53562       1   53556   53562   53568       3   53532   53526
   53544      44   53526   53520   53556      46   53520   53526   53532      50
   53520   53526   53544      50   53520   53556   53559       9   53520   53556
   53562      10   53514   53520   53526      51   53514   53520   53556      21
   53610   53607   53613       1   53607   53613   53619       3   53583   53592
   53595      75   53574   53568   53607      38   53574   53583   53592      78
   53568   53574   53583      79   53568   53607   53610       9   53568   53607
   53613      10   53562   53568   53574      43   53562   53568   53607      21
   53667   53664   53670       1   53664   53670   53676       3   53640   53634
   53652      44   53625   53619   53664      38   53625   53634   53640      69
   53625   53634   53652      69   53619   53625   53634      70   53619   53664
   53667       9   53619   53664   53670      10   53613   53619   53625      43
   53613   53619   53664      21   53697   53694   53700       1   53694   53700
   53706       3   53682   53676   53694       5   53676   53694   53697       9
   53676   53694   53700      10   53670   53676   53682      20   53670   53676
   53694      21   53745   53742   53748       1   53742   53748   53754       3
   53718   53712   53730      44   53712   53706   53742      46   53706   53712
   53718      50   53706   53712   53730      50   53706   53742   53745       9
   53706   53742   53748      10   53700   53706   53712      51   53700   53706
   53742      21   53781   53778   53784       1   53778   53784   53790       3
   53772   53769   53775      35   53760   53754   53778      38   53760   53769
   53772      39   53760   53769   53775      39   53754   53760   53769      42
   53754   53778   53781       9   53754   53778   53784      10   53748   53754
   53760      43   53748   53754   53778      21   53811   53808   53814       1
   53808   53814   53820       3   53796   53790   53808       5   53790   53808
   53811       9   53790   53808   53814      10   53784   53790   53796      20
   53784   53790   53808      21   53859   53856   53862       1   53856   53862
   53868       3   53832   53826   53844      44   53826   53820   53856      46
   53820   53826   53832      50   53820   53826   53844      50   53820   53856
   53859       9   53820   53856   53862      10   53814   53820   53826      51
   53814   53820   53856      21   53916   53913   53919       1   53913   53919
   53925       3   53880   53874   53892      69   53874   53868   53913      46
   53874   53892   53901     101   53868   53874   53880      50   53868   53874
   53892     102   53868   53913   53916       9   53868   53913   53919      10
   53862   53868   53874      51   53862   53868   53913      21   53946   53943
   53949       1   53943   53949   53955       3   53931   53925   53943       5
   53925   53943   53946       9   53925   53943   53949      10   53919   53925
   53931      20   53919   53925   53943      21   53991   53988   53994       1
   53988   53994   54000       3   53982   53979   53985      35   53970   53979
   53982      39   53970   53979   53985      39   53961   53955   53988      38
   53961   53970   53979     103   53955   53961   53970      79   53955   53988
   53991       9   53955   53988   53994      10   53949   53955   53961      43
   53949   53955   53988      21   54048   54045   54051       1   54045   54051
   54057       3   54021   54015   54033      44   54006   54000   54045      38
   54006   54015   54021      69   54006   54015   54033      69   54000   54006
   54015      70   54000   54045   54048       9   54000   54045   54051      10
   53994   54000   54006      43   53994   54000   54045      21   54114   54111
   54117       1   54111   54117   54123       3   54081   54090   54099      28
   54072   54081   54090      29   54063   54057   54111      30   54063   54072
   54081      29   54057   54063   54072      33   54057   54111   54114       9
   54057   54111   54117      10   54051   54057   54063      34   54051   54057
   54111      21   54180   54177   54183       1   54177   54183   54189       3
   54147   54156   54165      28   54138   54147   54156      29   54129   54123
   54177      30   54129   54138   54147      29   54123   54129   54138      33
   54123   54177   54180       9   54123   54177   54183      10   54117   54123
   54129      34   54117   54123   54177      21   54231   54228   54234       1
   54228   54234   54240       3   54216   54213   54219       1   54204   54213
   54216      82   54204   54213   54219      83   54195   54189   54228      38
   54195   54204   54213      84   54189   54195   54204      79   54189   54228
   54231       9   54189   54228   54234      10   54183   54189   54195      43
   54183   54189   54228      21   54264   54261   54267       1   54261   54267
   54273       3   54246   54240   54261      38   54240   54246   54255     107
   54240   54261   54264       9   54240   54261   54267      10   54234   54240
   54246      43   54234   54240   54261      21   54330   54327   54333       1
   54327   54333   54336      91   54327   54333   54363       3   54297   54306
   54315      28   54288   54297   54306      29   54279   54273   54327      30
   54279   54288   54297      29   54273   54279   54288      33   54273   54327
   54330       9   54273   54327   54333      10   54267   54273   54279      34
   54267   54273   54327      21   54372   54369   54375       1   54369   54375
   54381       3   54363   54369   54372       9   54363   54369   54375      10
   54354   54363   54369       5   54345   54354   54363      93   54336   54333
   54363      95   54336   54345   54354      96   54333   54336   54345      98
   54333   54363   54354      20   54333   54363   54369      21   54420   54417
   54423       1   54417   54423   54429       3   54393   54387   54405      44
   54387   54381   54417      46   54381   54387   54393      50   54381   54387
   54405      50   54381   54417   54420       9   54381   54417   54423      10
   54375   54381   54387      51   54375   54381   54417      21   54462   54459
   54465       1   54459   54465   54471       3   54441   54435   54453      85
   54435   54429   54459      46   54429   54435   54441      50   54429   54435
   54453      90   54429   54459   54462       9   54429   54459   54465      10
   54423   54429   54435      51   54423   54429   54459      21   54504   54501
   54507       1   54501   54507   54510      91   54501   54507   54537       3
   54483   54477   54495      85   54477   54471   54501      46   54471   54477
   54483      50   54471   54477   54495      90   54471   54501   54504       9
   54471   54501   54507      10   54465   54471   54477      51   54465   54471
   54501      21   54546   54543   54549       1   54543   54549   54555       3
   54537   54543   54546       9   54537   54543   54549      10   54528   54537
   54543       5   54519   54528   54537      93   54510   54507   54537      95
   54510   54519   54528      96   54507   54510   54519      98   54507   54537
   54528      20   54507   54537   54543      21   54591   54588   54594       1
   54588   54594   54600       3   54582   54579   54585      35   54570   54579
   54582      39   54570   54579   54585      39   54561   54555   54588      38
   54561   54570   54579     103   54555   54561   54570      79   54555   54588
   54591       9   54555   54588   54594      10   54549   54555   54561      43
   54549   54555   54588      21   54636   54633   54639       1   54633   54639
   54645       3   54627   54624   54630      35   54615   54624   54627      39
   54615   54624   54630      39   54606   54600   54633      38   54606   54615
   54624     103   54600   54606   54615      79   54600   54633   54636       9
   54600   54633   54639      10   54594   54600   54606      43   54594   54600
   54633      21   54693   54690   54696       1   54690   54696   54702       3
   54657   54651   54669      69   54651   54645   54690      46   54651   54669
   54678     101   54645   54651   54657      50   54645   54651   54669     102
   54645   54690   54693       9   54645   54690   54696      10   54639   54645
   54651      51   54639   54645   54690      21   54723   54720   54726       1
   54720   54726   54732       3   54708   54702   54720       5   54702   54720
   54723       9   54702   54720   54726      10   54696   54702   54708      20
   54696   54702   54720      21   54774   54771   54777       1   54771   54777
   54783       3   54759   54756   54762       1   54747   54756   54759      82
   54747   54756   54762      83   54738   54732   54771      38   54738   54747
   54756      84   54732   54738   54747      79   54732   54771   54774       9
   54732   54771   54777      10   54726   54732   54738      43   54726   54732
   54771      21   54822   54819   54825       1   54819   54825   54831       3
   54795   54789   54807      44   54789   54783   54819      46   54783   54789
   54795      50   54783   54789   54807      50   54783   54819   54822       9
   54783   54819   54825      10   54777   54783   54789      51   54777   54783
   54819      21   54852   54849   54855       1   54849   54855   54861       3
   54837   54831   54849       5   54831   54849   54852       9   54831   54849
   54855      10   54825   54831   54837      20   54825   54831   54849      21
   54894   54891   54897       1   54891   54897   54903       3   54873   54867
   54885      85   54867   54861   54891      46   54861   54867   54873      50
   54861   54867   54885      90   54861   54891   54894       9   54861   54891
   54897      10   54855   54861   54867      51   54855   54861   54891      21
   54951   54948   54954       1   54948   54954   54960       3   54915   54909
   54927      69   54909   54903   54948      46   54909   54927   54936     101
   54903   54909   54915      50   54903   54909   54927     102   54903   54948
   54951       9   54903   54948   54954      10   54897   54903   54909      51
   54897   54903   54948      21   54984   54981   54987       1   54981   54987
   54993       3   54966   54960   54981      38   54960   54966   54975     107
   54960   54981   54984       9   54960   54981   54987      10   54954   54960
   54966      43   54954   54960   54981      21   55014   55011   55017       1
   55011   55017   55023       3   54999   54993   55011       5   54993   55011
   55014       9   54993   55011   55017      10   54987   54993   54999      20
   54987   54993   55011      21   55056   55053   55059       1   55053   55059
   55065       3   55041   55038   55044       1   55029   55023   55053      38
   55029   55038   55041      82   55029   55038   55044      83   55023   55029
   55038     134   55023   55053   55056       9   55023   55053   55059      10
   55017   55023   55029      43   55017   55023   55053      21   55077   55074
   55080       1   55074   55080   55086       3   55065   55074   55077       9
   55065   55074   55080      10   55059   55065   55074      21   55113   55110
   55116       1   55110   55116   55122       3   55104   55101   55107      35
   55092   55086   55110      38   55092   55101   55104      39   55092   55101
   55107      39   55086   55092   55101      42   55086   55110   55113       9
   55086   55110   55116      10   55080   55086   55092      43   55080   55086
   55110      21   55179   55176   55182       1   55176   55182   55188       3
   55146   55155   55164      28   55137   55146   55155      29   55128   55122
   55176      30   55128   55137   55146      29   55122   55128   55137      33
   55122   55176   55179       9   55122   55176   55182      10   55116   55122
   55128      34   55116   55122   55176      21   55224   55221   55227       1
   55221   55227   55233       3   55215   55212   55218      35   55203   55212
   55215      39   55203   55212   55218      39   55194   55188   55221      38
   55194   55203   55212     103   55188   55194   55203      79   55188   55221
   55224       9   55188   55221   55227      10   55182   55188   55194      43
   55182   55188   55221      21   55281   55278   55284       1   55278   55284
   55290       3   55245   55239   55257      69   55239   55233   55278      46
   55239   55257   55266     101   55233   55239   55245      50   55233   55239
   55257     102   55233   55278   55281       9   55233   55278   55284      10
   55227   55233   55239      51   55227   55233   55278      21   55302   55299
   55305       1   55299   55305   55311       3   55290   55299   55302       9
   55290   55299   55305      10   55284   55290   55299      21   55344   55341
   55347       1   55341   55347   55353       3   55329   55326   55332       1
   55317   55311   55341      38   55317   55326   55329      82   55317   55326
   55332      83   55311   55317   55326     134   55311   55341   55344       9
   55311   55341   55347      10   55305   55311   55317      43   55305   55311
   55341      21   55401   55398   55404       1   55398   55404   55410       3
   55365   55359   55377      69   55359   55353   55398      46   55359   55377
   55386     101   55353   55359   55365      50   55353   55359   55377     102
   55353   55398   55401       9   55353   55398   55404      10   55347   55353
   55359      51   55347   55353   55398      21   55458   55455   55461       1
   55455   55461   55467       3   55422   55416   55434      69   55416   55410
   55455      46   55416   55434   55443     101   55410   55416   55422      50
   55410   55416   55434     102   55410   55455   55458       9   55410   55455
   55461      10   55404   55410   55416      51   55404   55410   55455      21
   55491   55488   55494       1   55488   55494   55500       3   55473   55467
   55488      38   55467   55473   55482     107   55467   55488   55491       9
   55467   55488   55494      10   55461   55467   55473      43   55461   55467
   55488      21   55527   55524   55530       1   55524   55530   55536       3
   55518   55515   55521      35   55506   55500   55524      38   55506   55515
   55518      39   55506   55515   55521      39   55500   55506   55515      42
   55500   55524   55527       9   55500   55524   55530      10   55494   55500
   55506      43   55494   55500   55524      21   55557   55554   55560       1
   55554   55560   55566       3   55542   55536   55554       5   55536   55554
   55557       9   55536   55554   55560      10   55530   55536   55542      20
   55530   55536   55554      21   55608   55605   55611       1   55605   55611
   55617       3   55581   55590   55593      75   55572   55566   55605      38
   55572   55581   55590      78   55566   55572   55581      79   55566   55605
   55608       9   55566   55605   55611      10   55560   55566   55572      43
   55560   55566   55605      21   55674   55671   55677       1   55671   55677
   55683       3   55641   55650   55659      28   55632   55641   55650      29
   55623   55617   55671      30   55623   55632   55641      29   55617   55623
   55632      33   55617   55671   55674       9   55617   55671   55677      10
   55611   55617   55623      34   55611   55617   55671      21   55740   55737
   55743       1   55737   55743   55749       3   55707   55716   55725      28
   55698   55707   55716      29   55689   55683   55737      30   55689   55698
   55707      29   55683   55689   55698      33   55683   55737   55740       9
   55683   55737   55743      10   55677   55683   55689      34   55677   55683
   55737      21   55788   55785   55791       1   55785   55791   55797       3
   55761   55755   55773      44   55755   55749   55785      46   55749   55755
   55761      50   55749   55755   55773      50   55749   55785   55788       9
   55749   55785   55791      10   55743   55749   55755      51   55743   55749
   55785      21   55809   55806   55812       1   55806   55812   55818       3
   55797   55806   55809       9   55797   55806   55812      10   55791   55797
   55806      21   55881   55878   55884       1   55878   55884   55890       3
   55860   55857   55869      59   55851   55857   55860      59   55851   55857
   55869      59   55842   55851   55857      64   55833   55842   55851      66
   55824   55818   55878      30   55824   55833   55842      29   55818   55824
   55833      33   55818   55878   55881       9   55818   55878   55884      10
   55812   55818   55824      34   55812   55818   55878      21   55947   55944
   55950       1   55944   55950   55956       3   55914   55923   55932      28
   55905   55914   55923      29   55896   55890   55944      30   55896   55905
   55914      29   55890   55896   55905      33   55890   55944   55947       9
   55890   55944   55950      10   55884   55890   55896      34   55884   55890
   55944      21   55968   55965   55971       1   55965   55971   55977       3
   55956   55965   55968       9   55956   55965   55971      10   55950   55956
   55965      21   56016   56013   56019       1   56013   56019   56025       3
   55989   55983   56001      44   55983   55977   56013      46   55977   55983
   55989      50   55977   55983   56001      50   55977   56013   56016       9
   55977   56013   56019      10   55971   55977   55983      51   55971   55977
   56013      21   56073   56070   56076       1   56070   56076   56082       3
   56037   56031   56049      69   56031   56025   56070      46   56031   56049
   56058     101   56025   56031   56037      50   56025   56031   56049     102
   56025   56070   56073       9   56025   56070   56076      10   56019   56025
   56031      51   56019   56025   56070      21   56115   56112   56118       1
   56112   56118   56124       3   56094   56088   56106      85   56088   56082
   56112      46   56082   56088   56094      50   56082   56088   56106      90
   56082   56112   56115       9   56082   56112   56118      10   56076   56082
   56088      51   56076   56082   56112      21   56163   56160   56166       1
   56160   56166   56172       3   56136   56130   56148      44   56130   56124
   56160      46   56124   56130   56136      50   56124   56130   56148      50
   56124   56160   56163       9   56124   56160   56166      10   56118   56124
   56130      51   56118   56124   56160      21   56229   56226   56232       1
   56226   56232   56238       3   56196   56205   56214      28   56187   56196
   56205      29   56178   56172   56226      30   56178   56187   56196      29
   56172   56178   56187      33   56172   56226   56229       9   56172   56226
   56232      10   56166   56172   56178      34   56166   56172   56226      21
   56265   56262   56268       1   56262   56268   56274       3   56256   56253
   56259      35   56244   56238   56262      38   56244   56253   56256      39
   56244   56253   56259      39   56238   56244   56253      42   56238   56262
   56265       9   56238   56262   56268      10   56232   56238   56244      43
   56232   56238   56262      21   56286   56283   56289       1   56283   56289
   56295       3   56274   56283   56286       9   56274   56283   56289      10
   56268   56274   56283      21   56352   56349   56355       1   56349   56355
   56361       3   56319   56328   56337      28   56310   56319   56328      29
   56301   56295   56349      30   56301   56310   56319      29   56295   56301
   56310      33   56295   56349   56352       9   56295   56349   56355      10
   56289   56295   56301      34   56289   56295   56349      21   56394   56391
   56397       1   56391   56397   56403       3   56373   56367   56385      85
   56367   56361   56391      46   56361   56367   56373      50   56361   56367
   56385      90   56361   56391   56394       9   56361   56391   56397      10
   56355   56361   56367      51   56355   56361   56391      21   56451   56448
   56454       1   56448   56454   56460       3   56424   56418   56436      44
   56409   56403   56448      38   56409   56418   56424      69   56409   56418
   56436      69   56403   56409   56418      70   56403   56448   56451       9
   56403   56448   56454      10   56397   56403   56409      43   56397   56403
   56448      21   56493   56490   56496       1   56490   56496   56502       3
   56478   56475   56481       1   56466   56460   56490      38   56466   56475
   56478      82   56466   56475   56481      83   56460   56466   56475     134
   56460   56490   56493       9   56460   56490   56496      10   56454   56460
   56466      43   56454   56460   56490      21   56529   56526   56532       1
   56526   56532   56538       3   56520   56517   56523      35   56508   56502
   56526      38   56508   56517   56520      39   56508   56517   56523      39
   56502   56508   56517      42   56502   56526   56529       9   56502   56526
   56532      10   56496   56502   56508      43   56496   56502   56526      21
   56574   56571   56577       1   56571   56577   56583       3   56565   56562
   56568      35   56553   56562   56565      39   56553   56562   56568      39
   56544   56538   56571      38   56544   56553   56562     103   56538   56544
   56553      79   56538   56571   56574       9   56538   56571   56577      10
   56532   56538   56544      43   56532   56538   56571      21   56631   56628
   56634       1   56628   56634   56640       3   56604   56598   56616      44
   56589   56583   56628      38   56589   56598   56604      69   56589   56598
   56616      69   56583   56589   56598      70   56583   56628   56631       9
   56583   56628   56634      10   56577   56583   56589      43   56577   56583
   56628      21   56676   56673   56679       1   56673   56679   56685       3
   56667   56664   56670      35   56655   56664   56667      39   56655   56664
   56670      39   56646   56640   56673      38   56646   56655   56664     103
   56640   56646   56655      79   56640   56673   56676       9   56640   56673
   56679      10   56634   56640   56646      43   56634   56640   56673      21
   56733   56730   56736       1   56730   56736   56742       3   56697   56691
   56709      69   56691   56685   56730      46   56691   56709   56718     101
   56685   56691   56697      50   56685   56691   56709     102   56685   56730
   56733       9   56685   56730   56736      10   56679   56685   56691      51
   56679   56685   56730      21   56790   56787   56793       1   56787   56793
   56799       3   56754   56748   56766      69   56748   56742   56787      46
   56748   56766   56775     101   56742   56748   56754      50   56742   56748
   56766     102   56742   56787   56790       9   56742   56787   56793      10
   56736   56742   56748      51   56736   56742   56787      21   56835   56832
   56838       1   56832   56838   56844       3   56826   56823   56829      35
   56814   56823   56826      39   56814   56823   56829      39   56805   56799
   56832      38   56805   56814   56823     103   56799   56805   56814      79
   56799   56832   56835       9   56799   56832   56838      10   56793   56799
   56805      43   56793   56799   56832      21   56856   56853   56859       1
   56853   56859   56865       3   56844   56853   56856       9   56844   56853
   56859      10   56838   56844   56853      21   56907   56904   56910       1
   56904   56910   56916       3   56880   56889   56892      75   56871   56865
   56904      38   56871   56880   56889      78   56865   56871   56880      79
   56865   56904   56907       9   56865   56904   56910      10   56859   56865
   56871      43   56859   56865   56904      21   56973   56970   56976       1
   56970   56976   56982       3   56940   56949   56958      28   56931   56940
   56949      29   56922   56916   56970      30   56922   56931   56940      29
   56916   56922   56931      33   56916   56970   56973       9   56916   56970
   56976      10   56910   56916   56922      34   56910   56916   56970      21
   57033   57030   57036       1   57030   57036   57042       3   57012   57018
   57024      53   57006   57012   57018      53   57000   56997   57024      53
   57000   57006   57012      53   56997   57000   57006      53   56997   57024
   57018      53   56988   56982   57030       5   56988   56997   57000      55
   56988   56997   57024      55   56982   56988   56997      56   56982   57030
   57033       9   56982   57030   57036      10   56976   56982   56988      20
   56976   56982   57030      21   57069   57066   57072       1   57066   57072
   57078       3   57060   57057   57063      35   57048   57042   57066      38
   57048   57057   57060      39   57048   57057   57063      39   57042   57048
   57057      42   57042   57066   57069       9   57042   57066   57072      10
   57036   57042   57048      43   57036   57042   57066      21   57141   57138
   57144       1   57138   57144   57150       3   57120   57117   57129      59
   57111   57117   57120      59   57111   57117   57129      59   57102   57111
   57117      64   57093   57102   57111      66   57084   57078   57138      30
   57084   57093   57102      29   57078   57084   57093      33   57078   57138
   57141       9   57078   57138   57144      10   57072   57078   57084      34
   57072   57078   57138      21   57162   57159   57165       1   57159   57165
   57171       3   57150   57159   57162       9   57150   57159   57165      10
   57144   57150   57159      21   57225   57222   57228       1   57222   57228
   57234       3   57204   57201   57210     129   57201   57210   57216     132
   57195   57201   57204     129   57195   57201   57210     133   57189   57186
   57216      53   57189   57195   57201     132   57186   57189   57195      53
   57186   57216   57210      53   57177   57171   57222       5   57177   57186
   57189      55   57177   57186   57216      55   57171   57177   57186      56
   57171   57222   57225       9   57171   57222   57228      10   57165   57171
   57177      20   57165   57171   57222      21   57282   57279   57285       1
   57279   57285   57291       3   57246   57240   57258      69   57240   57234
   57279      46   57240   57258   57267     101   57234   57240   57246      50
   57234   57240   57258     102   57234   57279   57282       9   57234   57279
   57285      10   57228   57234   57240      51   57228   57234   57279      21
   57315   57312   57318       1   57312   57318   57321      91   57312   57318
   57348       3   57297   57291   57312      38   57291   57297   57306     107
   57291   57312   57315       9   57291   57312   57318      10   57285   57291
   57297      43   57285   57291   57312      21   57357   57354   57360       1
   57354   57360   57366       3   57348   57354   57357       9   57348   57354
   57360      10   57339   57348   57354       5   57330   57339   57348      93
   57321   57318   57348      95   57321   57330   57339      96   57318   57321
   57330      98   57318   57348   57339      20   57318   57348   57354      21
   57420   57417   57423       1   57417   57423   57429       3   57399   57396
   57405     129   57396   57405   57411     132   57390   57396   57399     129
   57390   57396   57405     133   57384   57381   57411      53   57384   57390
   57396     132   57381   57384   57390      53   57381   57411   57405      53
   57372   57366   57417       5   57372   57381   57384      55   57372   57381
   57411      55   57366   57372   57381      56   57366   57417   57420       9
   57366   57417   57423      10   57360   57366   57372      20   57360   57366
   57417      21   57480   57477   57483       1   57477   57483   57489       3
   57459   57465   57471      53   57453   57459   57465      53   57447   57444
   57471      53   57447   57453   57459      53   57444   57447   57453      53
   57444   57471   57465      53   57435   57429   57477       5   57435   57444
   57447      55   57435   57444   57471      55   57429   57435   57444      56
   57429   57477   57480       9   57429   57477   57483      10   57423   57429
   57435      20   57423   57429   57477      21   57537   57534   57540       1
   57534   57540   57546       3   57501   57495   57513      69   57495   57489
   57534      46   57495   57513   57522     101   57489   57495   57501      50
   57489   57495   57513     102   57489   57534   57537       9   57489   57534
   57540      10   57483   57489   57495      51   57483   57489   57534      21
   57579   57576   57582       1   57576   57582   57588       3   57564   57561
   57567       1   57552   57546   57576      38   57552   57561   57564      82
   57552   57561   57567      83   57546   57552   57561     134   57546   57576
   57579       9   57546   57576   57582      10   57540   57546   57552      43
   57540   57546   57576      21   57621   57618   57624       1   57618   57624
   57630       3   57600   57594   57612      85   57594   57588   57618      46
   57588   57594   57600      50   57588   57594   57612      90   57588   57618
   57621       9   57588   57618   57624      10   57582   57588   57594      51
   57582   57588   57618      21   57654   57651   57657       1   57651   57657
   57663       3   57636   57630   57651      38   57630   57636   57645     107
   57630   57651   57654       9   57630   57651   57657      10   57624   57630
   57636      43   57624   57630   57651      21   57720   57717   57723       1
   57717   57723   57729       3   57687   57696   57705      28   57678   57687
   57696      29   57669   57663   57717      30   57669   57678   57687      29
   57663   57669   57678      33   57663   57717   57720       9   57663   57717
   57723      10   57657   57663   57669      34   57657   57663   57717      21
   57741   57738   57744       1   57738   57744   57750       3   57729   57738
   57741       9   57729   57738   57744      10   57723   57729   57738      21
   57792   57789   57795       1   57789   57795   57801       3   57777   57774
   57780       1   57765   57774   57777      82   57765   57774   57780      83
   57756   57750   57789      38   57756   57765   57774      84   57750   57756
   57765      79   57750   57789   57792       9   57750   57789   57795      10
   57744   57750   57756      43   57744   57750   57789      21   57858   57855
   57861       1   57855   57861   57867       3   57825   57834   57843      28
   57816   57825   57834      29   57807   57801   57855      30   57807   57816
   57825      29   57801   57807   57816      33   57801   57855   57858       9
   57801   57855   57861      10   57795   57801   57807      34   57795   57801
   57855      21   57891   57888   57894       1   57888   57894   57900       3
   57873   57867   57888      38   57867   57873   57882     137   57867   57888
   57891       9   57867   57888   57894      10   57861   57867   57873      43
   57861   57867   57888      21   57936   57933   57939       1   57933   57939
   57945       3   57927   57924   57930      35   57915   57924   57927      39
   57915   57924   57930      39   57906   57900   57933      38   57906   57915
   57924     103   57900   57906   57915      79   57900   57933   57936       9
   57900   57933   57939      10   57894   57900   57906      43   57894   57900
   57933      21   57996   57993   57999       1   57993   57999   58005       3
   57975   57981   57987      53   57969   57975   57981      53   57963   57960
   57987      53   57963   57969   57975      53   57960   57963   57969      53
   57960   57987   57981      53   57951   57945   57993       5   57951   57960
   57963      55   57951   57960   57987      55   57945   57951   57960      56
   57945   57993   57996       9   57945   57993   57999      10   57939   57945
   57951      20   57939   57945   57993      21   58047   58044   58050       1
   58044   58050   58056       3   58032   58029   58035       1   58020   58029
   58032      82   58020   58029   58035      83   58011   58005   58044      38
   58011   58020   58029      84   58005   58011   58020      79   58005   58044
   58047       9   58005   58044   58050      10   57999   58005   58011      43
   57999   58005   58044      21   58083   58080   58086       1   58080   58086
   58092       3   58074   58071   58077      35   58062   58056   58080      38
   58062   58071   58074      39   58062   58071   58077      39   58056   58062
   58071      42   58056   58080   58083       9   58056   58080   58086      10
   58050   58056   58062      43   58050   58056   58080      21   58113   58110
   58116       1   58110   58116   58122       3   58098   58092   58110       5
   58092   58110   58113       9   58092   58110   58116      10   58086   58092
   58098      20   58086   58092   58110      21   58176   58173   58179       1
   58173   58179   58185       3   58155   58152   58161     129   58152   58161
   58167     132   58146   58152   58155     129   58146   58152   58161     133
   58140   58137   58167      53   58140   58146   58152     132   58137   58140
   58146      53   58137   58167   58161      53   58128   58122   58173       5
   58128   58137   58140      55   58128   58137   58167      55   58122   58128
   58137      56   58122   58173   58176       9   58122   58173   58179      10
   58116   58122   58128      20   58116   58122   58173      21   58224   58221
   58227       1   58221   58227   58233       3   58197   58191   58209      44
   58191   58185   58221      46   58185   58191   58197      50   58185   58191
   58209      50   58185   58221   58224       9   58185   58221   58227      10
   58179   58185   58191      51   58179   58185   58221      21   58281   58278
   58284       1   58278   58284   58290       3   58254   58248   58266      44
   58239   58233   58278      38   58239   58248   58254      69   58239   58248
   58266      69   58233   58239   58248      70   58233   58278   58281       9
   58233   58278   58284      10   58227   58233   58239      43   58227   58233
   58278      21   58338   58335   58341       1   58335   58341   58347       3
   58311   58305   58323      44   58296   58290   58335      38   58296   58305
   58311      69   58296   58305   58323      69   58290   58296   58305      70
   58290   58335   58338       9   58290   58335   58341      10   58284   58290
   58296      43   58284   58290   58335      21   58371   58368   58374       1
   58368   58374   58380       3   58353   58347   58368      38   58347   58353
   58362     107   58347   58368   58371       9   58347   58368   58374      10
   58341   58347   58353      43   58341   58347   58368      21   58416   58413
   58419       1   58413   58419   58425       3   58407   58404   58410      35
   58395   58404   58407      39   58395   58404   58410      39   58386   58380
   58413      38   58386   58395   58404     103   58380   58386   58395      79
   58380   58413   58416       9   58380   58413   58419      10   58374   58380
   58386      43   58374   58380   58413      21   58482   58479   58485       1
   58479   58485   58491       3   58449   58458   58467      28   58440   58449
   58458      29   58431   58425   58479      30   58431   58440   58449      29
   58425   58431   58440      33   58425   58479   58482       9   58425   58479
   58485      10   58419   58425   58431      34   58419   58425   58479      21
   58548   58545   58551       1   58545   58551   58557       3   58515   58524
   58533      28   58506   58515   58524      29   58497   58491   58545      30
   58497   58506   58515      29   58491   58497   58506      33   58491   58545
   58548       9   58491   58545   58551      10   58485   58491   58497      34
   58485   58491   58545      21   58605   58602   58608       1   58602   58608
   58614       3   58569   58563   58581      69   58563   58557   58602      46
   58563   58581   58590     101   58557   58563   58569      50   58557   58563
   58581     102   58557   58602   58605       9   58557   58602   58608      10
   58551   58557   58563      51   58551   58557   58602      21   58638   58635
   58641       1   58635   58641   58647       3   58620   58614   58635      38
   58614   58620   58629     107   58614   58635   58638       9   58614   58635
   58641      10   58608   58614   58620      43   58608   58614   58635      21
   58671   58668   58674       1   58668   58674   58680       3   58653   58647
   58668      38   58647   58653   58662     107   58647   58668   58671       9
   58647   58668   58674      10   58641   58647   58653      43   58641   58647
   58668      21   58728   58725   58731       1   58725   58731   58737       3
   58692   58686   58704      69   58686   58680   58725      46   58686   58704
   58713     101   58680   58686   58692      50   58680   58686   58704     102
   58680   58725   58728       9   58680   58725   58731      10   58674   58680
   58686      51   58674   58680   58725      21   58779   58776   58782       1
   58776   58782   58788       3   58764   58761   58767       1   58752   58761
   58764      82   58752   58761   58767      83   58743   58737   58776      38
   58743   58752   58761      84   58737   58743   58752      79   58737   58776
   58779       9   58737   58776   58782      10   58731   58737   58743      43
   58731   58737   58776      21   58812   58809   58815       1   58809   58815
   58821       3   58794   58788   58809      38   58788   58794   58803     107
   58788   58809   58812       9   58788   58809   58815      10   58782   58788
   58794      43   58782   58788   58809      21   58869   58866   58872       1
   58866   58872   58878       3   58833   58827   58845      69   58827   58821
   58866      46   58827   58845   58854     101   58821   58827   58833      50
   58821   58827   58845     102   58821   58866   58869       9   58821   58866
   58872      10   58815   58821   58827      51   58815   58821   58866      21
   58917   58914   58920       1   58914   58920   58923      91   58914   58920
   58950       3   58890   58884   58902      44   58884   58878   58914      46
   58878   58884   58890      50   58878   58884   58902      50   58878   58914
   58917       9   58878   58914   58920      10   58872   58878   58884      51
   58872   58878   58914      21   58959   58956   58962       1   58956   58962
   58968       3   58950   58956   58959       9   58950   58956   58962      10
   58941   58950   58956       5   58932   58941   58950      93   58923   58920
   58950      95   58923   58932   58941      96   58920   58923   58932      98
   58920   58950   58941      20   58920   58950   58956      21   58989   58986
   58992       1   58986   58992   58998       3   58974   58968   58986       5
   58968   58986   58989       9   58968   58986   58992      10   58962   58968
   58974      20   58962   58968   58986      21   59046   59043   59049       1
   59043   59049   59055       3   59019   59013   59031      44   59004   58998
   59043      38   59004   59013   59019      69   59004   59013   59031      69
   58998   59004   59013      70   58998   59043   59046       9   58998   59043
   59049      10   58992   58998   59004      43   58992   58998   59043      21
   59091   59088   59094       1   59088   59094   59100       3   59082   59079
   59085      35   59070   59079   59082      39   59070   59079   59085      39
   59061   59055   59088      38   59061   59070   59079     103   59055   59061
   59070      79   59055   59088   59091       9   59055   59088   59094      10
   59049   59055   59061      43   59049   59055   59088      21   59148   59145
   59151       1   59145   59151   59157       3   59112   59106   59124      69
   59106   59100   59145      46   59106   59124   59133     101   59100   59106
   59112      50   59100   59106   59124     102   59100   59145   59148       9
   59100   59145   59151      10   59094   59100   59106      51   59094   59100
   59145      21   59178   59175   59181       1   59175   59181   59187       3
   59163   59157   59175       5   59157   59175   59178       9   59157   59175
   59181      10   59151   59157   59163      20   59151   59157   59175      21
   59220   59217   59223       1   59217   59223   59229       3   59205   59202
   59208       1   59193   59187   59217      38   59193   59202   59205      82
   59193   59202   59208      83   59187   59193   59202     134   59187   59217
   59220       9   59187   59217   59223      10   59181   59187   59193      43
   59181   59187   59217      21   59250   59247   59253       1   59247   59253
   59259       3   59235   59229   59247       5   59229   59247   59250       9
   59229   59247   59253      10   59223   59229   59235      20   59223   59229
   59247      21   59301   59298   59304       1   59298   59304   59310       3
   59280   59286   59292     140   59277   59274   59292     141   59277   59280
   59286     143   59274   59277   59280     144   59274   59292   59286     145
   59265   59259   59298       5   59265   59274   59277     148   59265   59274
   59292     149   59259   59265   59274     150   59259   59298   59301       9
   59259   59298   59304      10   59253   59259   59265      20   59253   59259
   59298      21   59373   59370   59376       1   59370   59376   59382       3
   59352   59349   59361      59   59343   59349   59352      59   59343   59349
   59361      59   59334   59343   59349      64   59325   59334   59343      66
   59316   59310   59370      30   59316   59325   59334      29   59310   59316
   59325      33   59310   59370   59373       9   59310   59370   59376      10
   59304   59310   59316      34   59304   59310   59370      21   59439   59436
   59442       1   59436   59442   59445      91   59436   59442   59472       3
   59406   59415   59424      28   59397   59406   59415      29   59388   59382
   59436      30   59388   59397   59406      29   59382   59388   59397      33
   59382   59436   59439       9   59382   59436   59442      10   59376   59382
   59388      34   59376   59382   59436      21   59481   59478   59484       1
   59478   59484   59490       3   59472   59478   59481       9   59472   59478
   59484      10   59463   59472   59478       5   59454   59463   59472      93
   59445   59442   59472      95   59445   59454   59463      96   59442   59445
   59454      98   59442   59472   59463      20   59442   59472   59478      21
   59538   59535   59541       1   59535   59541   59547       3   59511   59505
   59523      44   59496   59490   59535      38   59496   59505   59511      69
   59496   59505   59523      69   59490   59496   59505      70   59490   59535
   59538       9   59490   59535   59541      10   59484   59490   59496      43
   59484   59490   59535      21   59586   59583   59589       1   59583   59589
   59595       3   59559   59553   59571      44   59553   59547   59583      46
   59547   59553   59559      50   59547   59553   59571      50   59547   59583
   59586       9   59547   59583   59589      10   59541   59547   59553      51
   59541   59547   59583      21   59643   59640   59646       1   59640   59646
   59652       3   59607   59601   59619      69   59601   59595   59640      46
   59601   59619   59628     101   59595   59601   59607      50   59595   59601
   59619     102   59595   59640   59643       9   59595   59640   59646      10
   59589   59595   59601      51   59589   59595   59640      21   59700   59697
   59703       1   59697   59703   59709       3   59664   59658   59676      69
   59658   59652   59697      46   59658   59676   59685     101   59652   59658
   59664      50   59652   59658   59676     102   59652   59697   59700       9
   59652   59697   59703      10   59646   59652   59658      51   59646   59652
   59697      21   59730   59727   59733       1   59727   59733   59739       3
   59715   59709   59727       5   59709   59727   59730       9   59709   59727
   59733      10   59703   59709   59715      20   59703   59709   59727      21
   59775   59772   59778       1   59772   59778   59784       3   59766   59763
   59769      35   59754   59763   59766      39   59754   59763   59769      39
   59745   59739   59772      38   59745   59754   59763     103   59739   59745
   59754      79   59739   59772   59775       9   59739   59772   59778      10
   59733   59739   59745      43   59733   59739   59772      21   59811   59808
   59814       1   59808   59814   59820       3   59802   59799   59805      35
   59790   59784   59808      38   59790   59799   59802      39   59790   59799
   59805      39   59784   59790   59799      42   59784   59808   59811       9
   59784   59808   59814      10   59778   59784   59790      43   59778   59784
   59808      21   59859   59856   59862       1   59856   59862   59868       3
   59832   59826   59844      44   59826   59820   59856      46   59820   59826
   59832      50   59820   59826   59844      50   59820   59856   59859       9
   59820   59856   59862      10   59814   59820   59826      51   59814   59820
   59856      21   59895   59892   59898       1   59892   59898   59904       3
   59886   59883   59889      35   59874   59868   59892      38   59874   59883
   59886      39   59874   59883   59889      39   59868   59874   59883      42
   59868   59892   59895       9   59868   59892   59898      10   59862   59868
   59874      43   59862   59868   59892      21   59916   59913   59919       1
   59913   59919   59925       3   59904   59913   59916       9   59904   59913
   59919      10   59898   59904   59913      21   59961   59958   59964       1
   59958   59964   59970       3   59952   59949   59955      35   59940   59949
   59952      39   59940   59949   59955      39   59931   59925   59958      38
   59931   59940   59949     103   59925   59931   59940      79   59925   59958
   59961       9   59925   59958   59964      10   59919   59925   59931      43
   59919   59925   59958      21   59991   59988   59994       1   59988   59994
   60000       3   59976   59970   59988       5   59970   59988   59991       9
   59970   59988   59994      10   59964   59970   59976      20   59964   59970
   59988      21   60048   60045   60051       1   60045   60051   60057       3
   60021   60015   60033      44   60006   60000   60045      38   60006   60015
   60021      69   60006   60015   60033      69   60000   60006   60015      70
   60000   60045   60048       9   60000   60045   60051      10   59994   60000
   60006      43   59994   60000   60045      21   60081   60078   60084       1
   60078   60084   60090       3   60063   60057   60078      38   60057   60063
   60072     107   60057   60078   60081       9   60057   60078   60084      10
   60051   60057   60063      43   60051   60057   60078      21   60123   60120
   60126       1   60120   60126   60132       3   60102   60096   60114      85
   60096   60090   60120      46   60090   60096   60102      50   60090   60096
   60114      90   60090   60120   60123       9   60090   60120   60126      10
   60084   60090   60096      51   60084   60090   60120      21   60180   60177
   60183       1   60177   60183   60189       3   60153   60147   60165      44
   60138   60132   60177      38   60138   60147   60153      69   60138   60147
   60165      69   60132   60138   60147      70   60132   60177   60180       9
   60132   60177   60183      10   60126   60132   60138      43   60126   60132
   60177      21   60228   60225   60231       1   60225   60231   60237       3
   60201   60195   60213      44   60195   60189   60225      46   60189   60195
   60201      50   60189   60195   60213      50   60189   60225   60228       9
   60189   60225   60231      10   60183   60189   60195      51   60183   60189
   60225      21   60285   60282   60288       1   60282   60288   60294       3
   60258   60252   60270      44   60243   60237   60282      38   60243   60252
   60258      69   60243   60252   60270      69   60237   60243   60252      70
   60237   60282   60285       9   60237   60282   60288      10   60231   60237
   60243      43   60231   60237   60282      21   60327   60324   60330       1
   60324   60330   60336       3   60312   60309   60315       1   60300   60294
   60324      38   60300   60309   60312      82   60300   60309   60315      83
   60294   60300   60309     134   60294   60324   60327       9   60294   60324
   60330      10   60288   60294   60300      43   60288   60294   60324      21
   60399   60396   60402       1   60396   60402   60408       3   60378   60375
   60387      59   60369   60375   60378      59   60369   60375   60387      59
   60360   60369   60375      64   60351   60360   60369      66   60342   60336
   60396      30   60342   60351   60360      29   60336   60342   60351      33
   60336   60396   60399       9   60336   60396   60402      10   60330   60336
   60342      34   60330   60336   60396      21   60456   60453   60459       1
   60453   60459   60465       3   60429   60423   60441      44   60414   60408
   60453      38   60414   60423   60429      69   60414   60423   60441      69
   60408   60414   60423      70   60408   60453   60456       9   60408   60453
   60459      10   60402   60408   60414      43   60402   60408   60453      21
   60522   60519   60525       1   60519   60525   60531       3   60489   60498
   60507      28   60480   60489   60498      29   60471   60465   60519      30
   60471   60480   60489      29   60465   60471   60480      33   60465   60519
   60522       9   60465   60519   60525      10   60459   60465   60471      34
   60459   60465   60519      21   60570   60567   60573       1   60567   60573
   60579       3   60543   60537   60555      44   60537   60531   60567      46
   60531   60537   60543      50   60531   60537   60555      50   60531   60567
   60570       9   60531   60567   60573      10   60525   60531   60537      51
   60525   60531   60567      21   60591   60588   60594       1   60588   60594
   60600       3   60579   60588   60591       9   60579   60588   60594      10
   60573   60579   60588      21   60648   60645   60651       1   60645   60651
   60657       3   60621   60615   60633      44   60606   60600   60645      38
   60606   60615   60621      69   60606   60615   60633      69   60600   60606
   60615      70   60600   60645   60648       9   60600   60645   60651      10
   60594   60600   60606      43   60594   60600   60645      21   60699   60696
   60702       1   60696   60702   60708       3   60684   60681   60687       1
   60672   60681   60684      82   60672   60681   60687      83   60663   60657
   60696      38   60663   60672   60681      84   60657   60663   60672      79
   60657   60696   60699       9   60657   60696   60702      10   60651   60657
   60663      43   60651   60657   60696      21   60747   60744   60750       1
   60744   60750   60756       3   60720   60714   60732      44   60714   60708
   60744      46   60708   60714   60720      50   60708   60714   60732      50
   60708   60744   60747       9   60708   60744   60750      10   60702   60708
   60714      51   60702   60708   60744      21   60795   60792   60798       1
   60792   60798   60804       3   60768   60762   60780      44   60762   60756
   60792      46   60756   60762   60768      50   60756   60762   60780      50
   60756   60792   60795       9   60756   60792   60798      10   60750   60756
   60762      51   60750   60756   60792      21   60825   60822   60828       1
   60822   60828   60834       3   60810   60804   60822       5   60804   60822
   60825       9   60804   60822   60828      10   60798   60804   60810      20
   60798   60804   60822      21   60873   60870   60876       1   60870   60876
   60882       3   60846   60840   60858      44   60840   60834   60870      46
   60834   60840   60846      50   60834   60840   60858      50   60834   60870
   60873       9   60834   60870   60876      10   60828   60834   60840      51
   60828   60834   60870      21   60939   60936   60942       1   60936   60942
   60948       3   60906   60915   60924      28   60897   60906   60915      29
   60888   60882   60936      30   60888   60897   60906      29   60882   60888
   60897      33   60882   60936   60939       9   60882   60936   60942      10
   60876   60882   60888      34   60876   60882   60936      21   60969   60966
   60972       1   60966   60972   60975      91   60966   60972   61002       3
   60954   60948   60966       5   60948   60966   60969       9   60948   60966
   60972      10   60942   60948   60954      20   60942   60948   60966      21
   61011   61008   61014       1   61008   61014   61020       3   61002   61008
   61011       9   61002   61008   61014      10   60993   61002   61008       5
   60984   60993   61002      93   60975   60972   61002      95   60975   60984
   60993      96   60972   60975   60984      98   60972   61002   60993      20
   60972   61002   61008      21   61032   61029   61035       1   61029   61035
   61041       3   61020   61029   61032       9   61020   61029   61035      10
   61014   61020   61029      21   61092   61089   61095       1   61089   61095
   61101       3   61071   61077   61083      53   61065   61071   61077      53
   61059   61056   61083      53   61059   61065   61071      53   61056   61059
   61065      53   61056   61083   61077      53   61047   61041   61089       5
   61047   61056   61059      55   61047   61056   61083      55   61041   61047
   61056      56   61041   61089   61092       9   61041   61089   61095      10
   61035   61041   61047      20   61035   61041   61089      21   61113   61110
   61116       1   61110   61116   61122       3   61101   61110   61113       9
   61101   61110   61116      10   61095   61101   61110      21   61149   61146
   61152       1   61146   61152   61158       3   61140   61137   61143      35
   61128   61122   61146      38   61128   61137   61140      39   61128   61137
   61143      39   61122   61128   61137      42   61122   61146   61149       9
   61122   61146   61152      10   61116   61122   61128      43   61116   61122
   61146      21   61191   61188   61194       1   61188   61194   61200       3
   61176   61173   61179       1   61164   61158   61188      38   61164   61173
   61176      82   61164   61173   61179      83   61158   61164   61173     134
   61158   61188   61191       9   61158   61188   61194      10   61152   61158
   61164      43   61152   61158   61188      21   61263   61260   61266       1
   61260   61266   61272       3   61242   61239   61251      59   61233   61239
   61242      59   61233   61239   61251      59   61224   61233   61239      64
   61215   61224   61233      66   61206   61200   61260      30   61206   61215
   61224      29   61200   61206   61215      33   61200   61260   61263       9
   61200   61260   61266      10   61194   61200   61206      34   61194   61200
   61260      21   61329   61326   61332       1   61326   61332   61338       3
   61296   61305   61314      28   61287   61296   61305      29   61278   61272
   61326      30   61278   61287   61296      29   61272   61278   61287      33
   61272   61326   61329       9   61272   61326   61332      10   61266   61272
   61278      34   61266   61272   61326      21   61371   61368   61374       1
   61368   61374   61380       3   61356   61353   61359       1   61344   61338
   61368      38   61344   61353   61356      82   61344   61353   61359      83
   61338   61344   61353     134   61338   61368   61371       9   61338   61368
   61374      10   61332   61338   61344      43   61332   61338   61368      21
   61422   61419   61425       1   61419   61425   61431       3   61407   61404
   61410       1   61395   61404   61407      82   61395   61404   61410      83
   61386   61380   61419      38   61386   61395   61404      84   61380   61386
   61395      79   61380   61419   61422       9   61380   61419   61425      10
   61374   61380   61386      43   61374   61380   61419      21   61479   61476
   61482       1   61476   61482   61488       3   61452   61446   61464      44
   61437   61431   61476      38   61437   61446   61452      69   61437   61446
   61464      69   61431   61437   61446      70   61431   61476   61479       9
   61431   61476   61482      10   61425   61431   61437      43   61425   61431
   61476      21   61545   61542   61548       1   61542   61548   61554       3
   61512   61521   61530      28   61503   61512   61521      29   61494   61488
   61542      30   61494   61503   61512      29   61488   61494   61503      33
   61488   61542   61545       9   61488   61542   61548      10   61482   61488
   61494      34   61482   61488   61542      21   61581   61578   61584       1
   61578   61584   61590       3   61572   61569   61575      35   61560   61554
   61578      38   61560   61569   61572      39   61560   61569   61575      39
   61554   61560   61569      42   61554   61578   61581       9   61554   61578
   61584      10   61548   61554   61560      43   61548   61554   61578      21
   61632   61629   61635       1   61629   61635   61641       3   61605   61614
   61617      75   61596   61590   61629      38   61596   61605   61614      78
   61590   61596   61605      79   61590   61629   61632       9   61590   61629
   61635      10   61584   61590   61596      43   61584   61590   61629      21
   61662   61659   61665       1   61659   61665   61671       3   61647   61641
   61659       5   61641   61659   61662       9   61641   61659   61665      10
   61635   61641   61647      20   61635   61641   61659      21   61719   61716
   61722       1   61716   61722   61728       3   61683   61677   61695      69
   61677   61671   61716      46   61677   61695   61704     101   61671   61677
   61683      50   61671   61677   61695     102   61671   61716   61719       9
   61671   61716   61722      10   61665   61671   61677      51   61665   61671
   61716      21   61749   61746   61752       1   61746   61752   61758       3
   61734   61728   61746       5   61728   61746   61749       9   61728   61746
   61752      10   61722   61728   61734      20   61722   61728   61746      21
   61791   61788   61794       1   61788   61794   61800       3   61770   61764
   61782      85   61764   61758   61788      46   61758   61764   61770      50
   61758   61764   61782      90   61758   61788   61791       9   61758   61788
   61794      10   61752   61758   61764      51   61752   61758   61788      21
   61812   61809   61815       1   61809   61815   61821       3   61800   61809
   61812       9   61800   61809   61815      10   61794   61800   61809      21
   61833   61830   61836       1   61830   61836   61842       3   61821   61830
   61833       9   61821   61830   61836      10   61815   61821   61830      21
   61863   61860   61866       1   61860   61866   61872       3   61848   61842
   61860       5   61842   61860   61863       9   61842   61860   61866      10
   61836   61842   61848      20   61836   61842   61860      21   61911   61908
   61914       1   61908   61914   61920       3   61884   61878   61896      44
   61878   61872   61908      46   61872   61878   61884      50   61872   61878
   61896      50   61872   61908   61911       9   61872   61908   61914      10
   61866   61872   61878      51   61866   61872   61908      21   61971   61968
   61974       1   61968   61974   61980       3   61950   61956   61962      53
   61944   61950   61956      53   61938   61935   61962      53   61938   61944
   61950      53   61935   61938   61944      53   61935   61962   61956      53
   61926   61920   61968       5   61926   61935   61938      55   61926   61935
   61962      55   61920   61926   61935      56   61920   61968   61971       9
   61920   61968   61974      10   61914   61920   61926      20   61914   61920
   61968      21   61992   61989   61995       1   61989   61995   62001       3
   61980   61989   61992       9   61980   61989   61995      10   61974   61980
   61989      21   62037   62034   62040       1   62034   62040   62046       3
   62028   62025   62031      35   62016   62025   62028      39   62016   62025
   62031      39   62007   62001   62034      38   62007   62016   62025     103
   62001   62007   62016      79   62001   62034   62037       9   62001   62034
   62040      10   61995   62001   62007      43   61995   62001   62034      21
   62082   62079   62085       1   62079   62085   62091       3   62073   62070
   62076      35   62061   62070   62073      39   62061   62070   62076      39
   62052   62046   62079      38   62052   62061   62070     103   62046   62052
   62061      79   62046   62079   62082       9   62046   62079   62085      10
   62040   62046   62052      43   62040   62046   62079      21   62103   62100
   62106       1   62100   62106   62112       3   62091   62100   62103       9
   62091   62100   62106      10   62085   62091   62100      21   62160   62157
   62163       1   62157   62163   62169       3   62133   62127   62145      44
   62118   62112   62157      38   62118   62127   62133      69   62118   62127
   62145      69   62112   62118   62127      70   62112   62157   62160       9
   62112   62157   62163      10   62106   62112   62118      43   62106   62112
   62157      21   62202   62199   62205       1   62199   62205   62211       3
   62181   62175   62193      85   62175   62169   62199      46   62169   62175
   62181      50   62169   62175   62193      90   62169   62199   62202       9
   62169   62199   62205      10   62163   62169   62175      51   62163   62169
   62199      21   62259   62256   62262       1   62256   62262   62268       3
   62232   62226   62244      44   62217   62211   62256      38   62217   62226
   62232      69   62217   62226   62244      69   62211   62217   62226      70
   62211   62256   62259       9   62211   62256   62262      10   62205   62211
   62217      43   62205   62211   62256      21   62301   62298   62304       1
   62298   62304   62310       3   62286   62283   62289       1   62274   62268
   62298      38   62274   62283   62286      82   62274   62283   62289      83
   62268   62274   62283     134   62268   62298   62301       9   62268   62298
   62304      10   62262   62268   62274      43   62262   62268   62298      21
   62358   62355   62361       1   62355   62361   62367       3   62331   62325
   62343      44   62316   62310   62355      38   62316   62325   62331      69
   62316   62325   62343      69   62310   62316   62325      70   62310   62355
   62358       9   62310   62355   62361      10   62304   62310   62316      43
   62304   62310   62355      21   62403   62400   62406       1   62400   62406
   62412       3   62394   62391   62397      35   62382   62391   62394      39
   62382   62391   62397      39   62373   62367   62400      38   62373   62382
   62391     103   62367   62373   62382      79   62367   62400   62403       9
   62367   62400   62406      10   62361   62367   62373      43   62361   62367
   62400      21   62439   62436   62442       1   62436   62442   62448       3
   62430   62427   62433      35   62418   62412   62436      38   62418   62427
   62430      39   62418   62427   62433      39   62412   62418   62427      42
   62412   62436   62439       9   62412   62436   62442      10   62406   62412
   62418      43   62406   62412   62436      21   62487   62484   62490       1
   62484   62490   62496       3   62460   62454   62472      44   62454   62448
   62484      46   62448   62454   62460      50   62448   62454   62472      50
   62448   62484   62487       9   62448   62484   62490      10   62442   62448
   62454      51   62442   62448   62484      21   62538   62535   62541       1
   62535   62541   62544      91   62535   62541   62571       3   62523   62520
   62526       1   62511   62520   62523      82   62511   62520   62526      83
   62502   62496   62535      38   62502   62511   62520      84   62496   62502
   62511      79   62496   62535   62538       9   62496   62535   62541      10
   62490   62496   62502      43   62490   62496   62535      21   62580   62577
   62583       1   62577   62583   62589       3   62571   62577   62580       9
   62571   62577   62583      10   62562   62571   62577       5   62553   62562
   62571      93   62544   62541   62571      95   62544   62553   62562      96
   62541   62544   62553      98   62541   62571   62562      20   62541   62571
   62577      21   62631   62628   62634       1   62628   62634   62640       3
   62610   62616   62622     140   62607   62604   62622     141   62607   62610
   62616     143   62604   62607   62610     144   62604   62622   62616     145
   62595   62589   62628       5   62595   62604   62607     148   62595   62604
   62622     149   62589   62595   62604     150   62589   62628   62631       9
   62589   62628   62634      10   62583   62589   62595      20   62583   62589
   62628      21   62667   62664   62670       1   62664   62670   62676       3
   62658   62655   62661      35   62646   62640   62664      38   62646   62655
   62658      39   62646   62655   62661      39   62640   62646   62655      42
   62640   62664   62667       9   62640   62664   62670      10   62634   62640
   62646      43   62634   62640   62664      21   62724   62721   62727       1
   62721   62727   62733       3   62697   62691   62709      44   62682   62676
   62721      38   62682   62691   62697      69   62682   62691   62709      69
   62676   62682   62691      70   62676   62721   62724       9   62676   62721
   62727      10   62670   62676   62682      43   62670   62676   62721      21
   62745   62742   62748       1   62742   62748   62754       3   62733   62742
   62745       9   62733   62742   62748      10   62727   62733   62742      21
   62811   62808   62814       1   62808   62814   62820       3   62778   62787
   62796      28   62769   62778   62787      29   62760   62754   62808      30
   62760   62769   62778      29   62754   62760   62769      33   62754   62808
   62811       9   62754   62808   62814      10   62748   62754   62760      34
   62748   62754   62808      21   62859   62856   62862       1   62856   62862
   62868       3   62832   62826   62844      44   62826   62820   62856      46
   62820   62826   62832      50   62820   62826   62844      50   62820   62856
   62859       9   62820   62856   62862      10   62814   62820   62826      51
   62814   62820   62856      21   62880   62877   62883       1   62877   62883
   62889       3   62868   62877   62880       9   62868   62877   62883      10
   62862   62868   62877      21   62925   62922   62928       1   62922   62928
   62934       3   62916   62913   62919      35   62904   62913   62916      39
   62904   62913   62919      39   62895   62889   62922      38   62895   62904
   62913     103   62889   62895   62904      79   62889   62922   62925       9
   62889   62922   62928      10   62883   62889   62895      43   62883   62889
   62922      21   62973   62970   62976       1   62970   62976   62982       3
   62946   62940   62958      44   62940   62934   62970      46   62934   62940
   62946      50   62934   62940   62958      50   62934   62970   62973       9
   62934   62970   62976      10   62928   62934   62940      51   62928   62934
   62970      21   63030   63027   63033       1   63027   63033   63039       3
   62994   62988   63006      69   62988   62982   63027      46   62988   63006
   63015     101   62982   62988   62994      50   62982   62988   63006     102
   62982   63027   63030       9   62982   63027   63033      10   62976   62982
   62988      51   62976   62982   63027      21   63078   63075   63081       1
   63075   63081   63087       3   63051   63045   63063      44   63045   63039
   63075      46   63039   63045   63051      50   63039   63045   63063      50
   63039   63075   63078       9   63039   63075   63081      10   63033   63039
   63045      51   63033   63039   63075      21   63120   63117   63123       1
   63117   63123   63129       3   63099   63093   63111      85   63093   63087
   63117      46   63087   63093   63099      50   63087   63093   63111      90
   63087   63117   63120       9   63087   63117   63123      10   63081   63087
   63093      51   63081   63087   63117      21   63186   63183   63189       1
   63183   63189   63195       3   63153   63162   63171      28   63144   63153
   63162      29   63135   63129   63183      30   63135   63144   63153      29
   63129   63135   63144      33   63129   63183   63186       9   63129   63183
   63189      10   63123   63129   63135      34   63123   63129   63183      21
   63222   63219   63225       1   63219   63225   63231       3   63213   63210
   63216      35   63201   63195   63219      38   63201   63210   63213      39
   63201   63210   63216      39   63195   63201   63210      42   63195   63219
   63222       9   63195   63219   63225      10   63189   63195   63201      43
   63189   63195   63219      21   63258   63255   63261       1   63255   63261
   63267       3   63249   63246   63252      35   63237   63231   63255      38
   63237   63246   63249      39   63237   63246   63252      39   63231   63237
   63246      42   63231   63255   63258       9   63231   63255   63261      10
   63225   63231   63237      43   63225   63231   63255      21   63288   63285
   63291       1   63285   63291   63297       3   63273   63267   63285       5
   63267   63285   63288       9   63267   63285   63291      10   63261   63267
   63273      20   63261   63267   63285      21   63339   63336   63342       1
   63336   63342   63348       3   63312   63321   63324      75   63303   63297
   63336      38   63303   63312   63321      78   63297   63303   63312      79
   63297   63336   63339       9   63297   63336   63342      10   63291   63297
   63303      43   63291   63297   63336      21   63396   63393   63399       1
   63393   63399   63405       3   63369   63363   63381      44   63354   63348
   63393      38   63354   63363   63369      69   63354   63363   63381      69
   63348   63354   63363      70   63348   63393   63396       9   63348   63393
   63399      10   63342   63348   63354      43   63342   63348   63393      21
   63453   63450   63456       1   63450   63456   63462       3   63426   63420
   63438      44   63411   63405   63450      38   63411   63420   63426      69
   63411   63420   63438      69   63405   63411   63420      70   63405   63450
   63453       9   63405   63450   63456      10   63399   63405   63411      43
   63399   63405   63450      21   63519   63516   63522       1   63516   63522
   63528       3   63486   63495   63504      28   63477   63486   63495      29
   63468   63462   63516      30   63468   63477   63486      29   63462   63468
   63477      33   63462   63516   63519       9   63462   63516   63522      10
   63456   63462   63468      34   63456   63462   63516      21   63540   63537
   63543       1   63537   63543   63549       3   63528   63537   63540       9
   63528   63537   63543      10   63522   63528   63537      21   63606   63603
   63609       1   63603   63609   63615       3   63573   63582   63591      28
   63564   63573   63582      29   63555   63549   63603      30   63555   63564
   63573      29   63549   63555   63564      33   63549   63603   63606       9
   63549   63603   63609      10   63543   63549   63555      34   63543   63549
   63603      21   63627   63624   63630       1   63624   63630   63636       3
   63615   63624   63627       9   63615   63624   63630      10   63609   63615
   63624      21   63663   63660   63666       1   63660   63666   63672       3
   63654   63651   63657      35   63642   63636   63660      38   63642   63651
   63654      39   63642   63651   63657      39   63636   63642   63651      42
   63636   63660   63663       9   63636   63660   63666      10   63630   63636
   63642      43   63630   63636   63660      21   63729   63726   63732       1
   63726   63732   63738       3   63696   63705   63714      28   63687   63696
   63705      29   63678   63672   63726      30   63678   63687   63696      29
   63672   63678   63687      33   63672   63726   63729       9   63672   63726
   63732      10   63666   63672   63678      34   63666   63672   63726      21
   63759   63756   63762       1   63756   63762   63768       3   63744   63738
   63756       5   63738   63756   63759       9   63738   63756   63762      10
   63732   63738   63744      20   63732   63738   63756      21   63810   63807
   63813       1   63807   63813   63819       3   63795   63792   63798       1
   63783   63792   63795      82   63783   63792   63798      83   63774   63768
   63807      38   63774   63783   63792      84   63768   63774   63783      79
   63768   63807   63810       9   63768   63807   63813      10   63762   63768
   63774      43   63762   63768   63807      21   63867   63864   63870       1
   63864   63870   63876       3   63831   63825   63843      69   63825   63819
   63864      46   63825   63843   63852     101   63819   63825   63831      50
   63819   63825   63843     102   63819   63864   63867       9   63819   63864
   63870      10   63813   63819   63825      51   63813   63819   63864      21
   63912   63909   63915       1   63909   63915   63921       3   63903   63900
   63906      35   63891   63900   63903      39   63891   63900   63906      39
   63882   63876   63909      38   63882   63891   63900     103   63876   63882
   63891      79   63876   63909   63912       9   63876   63909   63915      10
   63870   63876   63882      43   63870   63876   63909      21   63978   63975
   63981       1   63975   63981   63987       3   63945   63954   63963      28
   63936   63945   63954      29   63927   63921   63975      30   63927   63936
   63945      29   63921   63927   63936      33   63921   63975   63978       9
   63921   63975   63981      10   63915   63921   63927      34   63915   63921
   63975      21   64050   64047   64053       1   64047   64053   64059       3
   64029   64026   64038      59   64020   64026   64029      59   64020   64026
   64038      59   64011   64020   64026      64   64002   64011   64020      66
   63993   63987   64047      30   63993   64002   64011      29   63987   63993
   64002      33   63987   64047   64050       9   63987   64047   64053      10
   63981   63987   63993      34   63981   63987   64047      21   64107   64104
   64110       1   64104   64110   64116       3   64071   64065   64083      69
   64065   64059   64104      46   64065   64083   64092     101   64059   64065
   64071      50   64059   64065   64083     102   64059   64104   64107       9
   64059   64104   64110      10   64053   64059   64065      51   64053   64059
   64104      21   64158   64155   64161       1   64155   64161   64167       3
   64143   64140   64146       1   64131   64140   64143      82   64131   64140
   64146      83   64122   64116   64155      38   64122   64131   64140      84
   64116   64122   64131      79   64116   64155   64158       9   64116   64155
   64161      10   64110   64116   64122      43   64110   64116   64155      21
   64203   64200   64206       1   64200   64206   64212       3   64194   64191
   64197      35   64182   64191   64194      39   64182   64191   64197      39
   64173   64167   64200      38   64173   64182   64191     103   64167   64173
   64182      79   64167   64200   64203       9   64167   64200   64206      10
   64161   64167   64173      43   64161   64167   64200      21   64260   64257
   64263       1   64257   64263   64269       3   64224   64218   64236      69
   64218   64212   64257      46   64218   64236   64245     101   64212   64218
   64224      50   64212   64218   64236     102   64212   64257   64260       9
   64212   64257   64263      10   64206   64212   64218      51   64206   64212
   64257      21   64317   64314   64320       1   64314   64320   64326       3
   64281   64275   64293      69   64275   64269   64314      46   64275   64293
   64302     101   64269   64275   64281      50   64269   64275   64293     102
   64269   64314   64317       9   64269   64314   64320      10   64263   64269
   64275      51   64263   64269   64314      21   64362   64359   64365       1
   64359   64365   64371       3   64353   64350   64356      35   64341   64350
   64353      39   64341   64350   64356      39   64332   64326   64359      38
   64332   64341   64350     103   64326   64332   64341      79   64326   64359
   64362       9   64326   64359   64365      10   64320   64326   64332      43
   64320   64326   64359      21   64413   64410   64416       1   64410   64416
   64422       3   64398   64395   64401       1   64386   64395   64398      82
   64386   64395   64401      83   64377   64371   64410      38   64377   64386
   64395      84   64371   64377   64386      79   64371   64410   64413       9
   64371   64410   64416      10   64365   64371   64377      43   64365   64371
   64410      21   64470   64467   64473       1   64467   64473   64479       3
   64443   64437   64455      44   64428   64422   64467      38   64428   64437
   64443      69   64428   64437   64455      69   64422   64428   64437      70
   64422   64467   64470       9   64422   64467   64473      10   64416   64422
   64428      43   64416   64422   64467      21   64506   64503   64509       1
   64503   64509   64515       3   64497   64494   64500      35   64485   64479
   64503      38   64485   64494   64497      39   64485   64494   64500      39
   64479   64485   64494      42   64479   64503   64506       9   64479   64503
   64509      10   64473   64479   64485      43   64473   64479   64503      21
   64554   64551   64557       1   64551   64557   64563       3   64527   64521
   64539      44   64521   64515   64551      46   64515   64521   64527      50
   64515   64521   64539      50   64515   64551   64554       9   64515   64551
   64557      10   64509   64515   64521      51   64509   64515   64551      21
   64596   64593   64599       1   64593   64599   64605       3   64575   64569
   64587      85   64569   64563   64593      46   64563   64569   64575      50
   64563   64569   64587      90   64563   64593   64596       9   64563   64593
   64599      10   64557   64563   64569      51   64557   64563   64593      21
   64638   64635   64641       1   64635   64641   64647       3   64617   64611
   64629      85   64611   64605   64635      46   64605   64611   64617      50
   64605   64611   64629      90   64605   64635   64638       9   64605   64635
   64641      10   64599   64605   64611      51   64599   64605   64635      21
   64671   64668   64674       1   64668   64674   64680       3   64653   64647
   64668      38   64647   64653   64662     107   64647   64668   64671       9
   64647   64668   64674      10   64641   64647   64653      43   64641   64647
   64668      21   64716   64713   64719       1   64713   64719   64725       3
   64707   64704   64710      35   64695   64704   64707      39   64695   64704
   64710      39   64686   64680   64713      38   64686   64695   64704     103
   64680   64686   64695      79   64680   64713   64716       9   64680   64713
   64719      10   64674   64680   64686      43   64674   64680   64713      21
   64779   64776   64782       1   64776   64782   64788       3   64758   64755
   64764     129   64755   64764   64770     132   64749   64755   64758     129
   64749   64755   64764     133   64743   64740   64770      53   64743   64749
   64755     132   64740   64743   64749      53   64740   64770   64764      53
   64731   64725   64776       5   64731   64740   64743      55   64731   64740
   64770      55   64725   64731   64740      56   64725   64776   64779       9
   64725   64776   64782      10   64719   64725   64731      20   64719   64725
   64776      21   64824   64821   64827       1   64821   64827   64833       3
   64815   64812   64818      35   64803   64812   64815      39   64803   64812
   64818      39   64794   64788   64821      38   64794   64803   64812     103
   64788   64794   64803      79   64788   64821   64824       9   64788   64821
   64827      10   64782   64788   64794      43   64782   64788   64821      21
   64890   64887   64893       1   64887   64893   64899       3   64857   64866
   64875      28   64848   64857   64866      29   64839   64833   64887      30
   64839   64848   64857      29   64833   64839   64848      33   64833   64887
   64890       9   64833   64887   64893      10   64827   64833   64839      34
   64827   64833   64887      21   64935   64932   64938       1   64932   64938
   64944       3   64926   64923   64929      35   64914   64923   64926      39
   64914   64923   64929      39   64905   64899   64932      38   64905   64914
   64923     103   64899   64905   64914      79   64899   64932   64935       9
   64899   64932   64938      10   64893   64899   64905      43   64893   64899
   64932      21   65001   64998   65004       1   64998   65004   65010       3
   64968   64977   64986      28   64959   64968   64977      29   64950   64944
   64998      30   64950   64959   64968      29   64944   64950   64959      33
   64944   64998   65001       9   64944   64998   65004      10   64938   64944
   64950      34   64938   64944   64998      21   65058   65055   65061       1
   65055   65061   65067       3   65031   65025   65043      44   65016   65010
   65055      38   65016   65025   65031      69   65016   65025   65043      69
   65010   65016   65025      70   65010   65055   65058       9   65010   65055
   65061      10   65004   65010   65016      43   65004   65010   65055      21
   65100   65097   65103       1   65097   65103   65109       3   65085   65082
   65088       1   65073   65067   65097      38   65073   65082   65085      82
   65073   65082   65088      83   65067   65073   65082     134   65067   65097
   65100       9   65067   65097   65103      10   65061   65067   65073      43
   65061   65067   65097      21   65145   65142   65148       1   65142   65148
   65154       3   65136   65133   65139      35   65124   65133   65136      39
   65124   65133   65139      39   65115   65109   65142      38   65115   65124
   65133     103   65109   65115   65124      79   65109   65142   65145       9
   65109   65142   65148      10   65103   65109   65115      43   65103   65109
   65142      21   65217   65214   65220       1   65214   65220   65226       3
   65196   65193   65205      59   65187   65193   65196      59   65187   65193
   65205      59   65178   65187   65193      64   65169   65178   65187      66
   65160   65154   65214      30   65160   65169   65178      29   65154   65160
   65169      33   65154   65214   65217       9   65154   65214   65220      10
   65148   65154   65160      34   65148   65154   65214      21   65274   65271
   65277       1   65271   65277   65283       3   65247   65241   65259      44
   65232   65226   65271      38   65232   65241   65247      69   65232   65241
   65259      69   65226   65232   65241      70   65226   65271   65274       9
   65226   65271   65277      10   65220   65226   65232      43   65220   65226
   65271      21   65304   65301   65307       1   65301   65307   65313       3
   65289   65283   65301       5   65283   65301   65304       9   65283   65301
   65307      10   65277   65283   65289      20   65277   65283   65301      21
   65370   65367   65373       1   65367   65373   65379       3   65337   65346
   65355      28   65328   65337   65346      29   65319   65313   65367      30
   65319   65328   65337      29   65313   65319   65328      33   65313   65367
   65370       9   65313   65367   65373      10   65307   65313   65319      34
   65307   65313   65367      21   65427   65424   65430       1   65424   65430
   65436       3   65400   65394   65412      44   65385   65379   65424      38
   65385   65394   65400      69   65385   65394   65412      69   65379   65385
   65394      70   65379   65424   65427       9   65379   65424   65430      10
   65373   65379   65385      43   65373   65379   65424      21   65460   65457
   65463       1   65457   65463   65469       3   65442   65436   65457      38
   65436   65442   65451     107   65436   65457   65460       9   65436   65457
   65463      10   65430   65436   65442      43   65430   65436   65457      21
   65496   65493   65499       1   65493   65499   65505       3   65487   65484
   65490      35   65475   65469   65493      38   65475   65484   65487      39
   65475   65484   65490      39   65469   65475   65484      42   65469   65493
   65496       9   65469   65493   65499      10   65463   65469   65475      43
   65463   65469   65493      21   65517   65514   65520       1   65514   65520
   65526       3   65505   65514   65517       9   65505   65514   65520      10
   65499   65505   65514      21   65565   65562   65568       1   65562   65568
   65574       3   65538   65532   65550      44   65532   65526   65562      46
   65526   65532   65538      50   65526   65532   65550      50   65526   65562
   65565       9   65526   65562   65568      10   65520   65526   65532      51
   65520   65526   65562      21   65595   65592   65598       1   65592   65598
   65604       3   65580   65574   65592       5   65574   65592   65595       9
   65574   65592   65598      10   65568   65574   65580      20   65568   65574
   65592      21   65643   65640   65646       1   65640   65646   65652       3
   65616   65610   65628      44   65610   65604   65640      46   65604   65610
   65616      50   65604   65610   65628      50   65604   65640   65643       9
   65604   65640   65646      10   65598   65604   65610      51   65598   65604
   65640      21   65700   65697   65703       1   65697   65703   65709       3
   65673   65667   65685      44   65658   65652   65697      38   65658   65667
   65673      69   65658   65667   65685      69   65652   65658   65667      70
   65652   65697   65700       9   65652   65697   65703      10   65646   65652
   65658      43   65646   65652   65697      21   65766   65763   65769       1
   65763   65769   65775       3   65733   65742   65751      28   65724   65733
   65742      29   65715   65709   65763      30   65715   65724   65733      29
   65709   65715   65724      33   65709   65763   65766       9   65709   65763
   65769      10   65703   65709   65715      34   65703   65709   65763      21
   65814   65811   65817       1   65811   65817   65823       3   65787   65781
   65799      44   65781   65775   65811      46   65775   65781   65787      50
   65775   65781   65799      50   65775   65811   65814       9   65775   65811
   65817      10   65769   65775   65781      51   65769   65775   65811      21
   65835   65832   65838       1   65832   65838   65844       3   65823   65832
   65835       9   65823   65832   65838      10   65817   65823   65832      21
   65856   65853   65859       1   65853   65859   65865       3   65844   65853
   65856       9   65844   65853   65859      10   65838   65844   65853      21
   65898   65895   65901       1   65895   65901   65907       3   65877   65871
   65889      85   65871   65865   65895      46   65865   65871   65877      50
   65865   65871   65889      90   65865   65895   65898       9   65865   65895
   65901      10   65859   65865   65871      51   65859   65865   65895      21
   65931   65928   65934       1   65928   65934   65940       3   65913   65907
   65928      38   65907   65913   65922     107   65907   65928   65931       9
   65907   65928   65934      10   65901   65907   65913      43   65901   65907
   65928      21   65967   65964   65970       1   65964   65970   65976       3
   65958   65955   65961      35   65946   65940   65964      38   65946   65955
   65958      39   65946   65955   65961      39   65940   65946   65955      42
   65940   65964   65967       9   65940   65964   65970      10   65934   65940
   65946      43   65934   65940   65964      21   66015   66012   66018       1
   66012   66018   66024       3   65988   65982   66000      44   65982   65976
   66012      46   65976   65982   65988      50   65976   65982   66000      50
   65976   66012   66015       9   65976   66012   66018      10   65970   65976
   65982      51   65970   65976   66012      21   66060   66057   66063       1
   66057   66063   66069       3   66051   66048   66054      35   66039   66048
   66051      39   66039   66048   66054      39   66030   66024   66057      38
   66030   66039   66048     103   66024   66030   66039      79   66024   66057
   66060       9   66024   66057   66063      10   66018   66024   66030      43
   66018   66024   66057      21   66108   66105   66111       1   66105   66111
   66117       3   66081   66075   66093      44   66075   66069   66105      46
   66069   66075   66081      50   66069   66075   66093      50   66069   66105
   66108       9   66069   66105   66111      10   66063   66069   66075      51
   66063   66069   66105      21   66150   66147   66153       1   66147   66153
   66159       3   66135   66132   66138       1   66123   66117   66147      38
   66123   66132   66135      82   66123   66132   66138      83   66117   66123
   66132     134   66117   66147   66150       9   66117   66147   66153      10
   66111   66117   66123      43   66111   66117   66147      21   66195   66192
   66198       1   66192   66198   66204       3   66186   66183   66189      35
   66174   66183   66186      39   66174   66183   66189      39   66165   66159
   66192      38   66165   66174   66183     103   66159   66165   66174      79
   66159   66192   66195       9   66159   66192   66198      10   66153   66159
   66165      43   66153   66159   66192      21   66261   66258   66264       1
   66258   66264   66270       3   66228   66237   66246      28   66219   66228
   66237      29   66210   66204   66258      30   66210   66219   66228      29
   66204   66210   66219      33   66204   66258   66261       9   66204   66258
   66264      10   66198   66204   66210      34   66198   66204   66258      21
   66327   66324   66330       1   66324   66330   66336       3   66294   66303
   66312      28   66285   66294   66303      29   66276   66270   66324      30
   66276   66285   66294      29   66270   66276   66285      33   66270   66324
   66327       9   66270   66324   66330      10   66264   66270   66276      34
   66264   66270   66324      21   66363   66360   66366       1   66360   66366
   66372       3   66354   66351   66357      35   66342   66336   66360      38
   66342   66351   66354      39   66342   66351   66357      39   66336   66342
   66351      42   66336   66360   66363       9   66336   66360   66366      10
   66330   66336   66342      43   66330   66336   66360      21   66435   66432
   66438       1   66432   66438   66444       3   66414   66411   66423      59
   66405   66411   66414      59   66405   66411   66423      59   66396   66405
   66411      64   66387   66396   66405      66   66378   66372   66432      30
   66378   66387   66396      29   66372   66378   66387      33   66372   66432
   66435       9   66372   66432   66438      10   66366   66372   66378      34
   66366   66372   66432      21   66483   66480   66486       1   66480   66486
   66492       3   66456   66450   66468      44   66450   66444   66480      46
   66444   66450   66456      50   66444   66450   66468      50   66444   66480
   66483       9   66444   66480   66486      10   66438   66444   66450      51
   66438   66444   66480      21   66525   66522   66528       1   66522   66528
   66534       3   66504   66498   66516      85   66498   66492   66522      46
   66492   66498   66504      50   66492   66498   66516      90   66492   66522
   66525       9   66492   66522   66528      10   66486   66492   66498      51
   66486   66492   66522      21   66561   66558   66564       1   66558   66564
   66570       3   66552   66549   66555      35   66540   66534   66558      38
   66540   66549   66552      39   66540   66549   66555      39   66534   66540
   66549      42   66534   66558   66561       9   66534   66558   66564      10
   66528   66534   66540      43   66528   66534   66558      21   66591   66588
   66594       1   66588   66594   66600       3   66576   66570   66588       5
   66570   66588   66591       9   66570   66588   66594      10   66564   66570
   66576      20   66564   66570   66588      21   66648   66645   66651       1
   66645   66651   66657       3   66621   66615   66633      44   66606   66600
   66645      38   66606   66615   66621      69   66606   66615   66633      69
   66600   66606   66615      70   66600   66645   66648       9   66600   66645
   66651      10   66594   66600   66606      43   66594   66600   66645      21
   66690   66687   66693       1   66687   66693   66699       3   66675   66672
   66678       1   66663   66657   66687      38   66663   66672   66675      82
   66663   66672   66678      83   66657   66663   66672     134   66657   66687
   66690       9   66657   66687   66693      10   66651   66657   66663      43
   66651   66657   66687      21   66720   66717   66723       1   66717   66723
   66729       3   66705   66699   66717       5   66699   66717   66720       9
   66699   66717   66723      10   66693   66699   66705      20   66693   66699
   66717      21   66762   66759   66765       1   66759   66765   66771       3
   66741   66735   66753      85   66735   66729   66759      46   66729   66735
   66741      50   66729   66735   66753      90   66729   66759   66762       9
   66729   66759   66765      10   66723   66729   66735      51   66723   66729
   66759      21   66834   66831   66837       1   66831   66837   66843       3
   66813   66810   66822      59   66804   66810   66813      59   66804   66810
   66822      59   66795   66804   66810      64   66786   66795   66804      66
   66777   66771   66831      30   66777   66786   66795      29   66771   66777
   66786      33   66771   66831   66834       9   66771   66831   66837      10
   66765   66771   66777      34   66765   66771   66831      21   66864   66861
   66867       1   66861   66867   66873       3   66849   66843   66861       5
   66843   66861   66864       9   66843   66861   66867      10   66837   66843
   66849      20   66837   66843   66861      21   66894   66891   66897       1
   66891   66897   66903       3   66879   66873   66891       5   66873   66891
   66894       9   66873   66891   66897      10   66867   66873   66879      20
   66867   66873   66891      21   66942   66939   66945       1   66939   66945
   66951       3   66915   66909   66927      44   66909   66903   66939      46
   66903   66909   66915      50   66903   66909   66927      50   66903   66939
   66942       9   66903   66939   66945      10   66897   66903   66909      51
   66897   66903   66939      21   66987   66984   66990       1   66984   66990
   66996       3   66978   66975   66981      35   66966   66975   66978      39
   66966   66975   66981      39   66957   66951   66984      38   66957   66966
   66975     103   66951   66957   66966      79   66951   66984   66987       9
   66951   66984   66990      10   66945   66951   66957      43   66945   66951
   66984      21   67032   67029   67035       1   67029   67035   67041       3
   67023   67020   67026      35   67011   67020   67023      39   67011   67020
   67026      39   67002   66996   67029      38   67002   67011   67020     103
   66996   67002   67011      79   66996   67029   67032       9   66996   67029
   67035      10   66990   66996   67002      43   66990   66996   67029      21
   67053   67050   67056       1   67050   67056   67062       3   67041   67050
   67053       9   67041   67050   67056      10   67035   67041   67050      21
   67110   67107   67113       1   67107   67113   67119       3   67074   67068
   67086      69   67068   67062   67107      46   67068   67086   67095     101
   67062   67068   67074      50   67062   67068   67086     102   67062   67107
   67110       9   67062   67107   67113      10   67056   67062   67068      51
   67056   67062   67107      21   67158   67155   67161       1   67155   67161
   67167       3   67131   67125   67143      44   67125   67119   67155      46
   67119   67125   67131      50   67119   67125   67143      50   67119   67155
   67158       9   67119   67155   67161      10   67113   67119   67125      51
   67113   67119   67155      21   67215   67212   67218       1   67212   67218
   67224       3   67188   67182   67200      44   67173   67167   67212      38
   67173   67182   67188      69   67173   67182   67200      69   67167   67173
   67182      70   67167   67212   67215       9   67167   67212   67218      10
   67161   67167   67173      43   67161   67167   67212      21   67236   67233
   67239       1   67233   67239   67245       3   67224   67233   67236       9
   67224   67233   67239      10   67218   67224   67233      21   67257   67254
   67260       1   67254   67260   67266       3   67245   67254   67257       9
   67245   67254   67260      10   67239   67245   67254      21   67278   67275
   67281       1   67275   67281   67287       3   67266   67275   67278       9
   67266   67275   67281      10   67260   67266   67275      21   67311   67308
   67314       1   67308   67314   67320       3   67293   67287   67308      38
   67287   67293   67302     137   67287   67308   67311       9   67287   67308
   67314      10   67281   67287   67293      43   67281   67287   67308      21
   67341   67338   67344       1   67338   67344   67350       3   67326   67320
   67338       5   67320   67338   67341       9   67320   67338   67344      10
   67314   67320   67326      20   67314   67320   67338      21   67398   67395
   67401       1   67395   67401   67407       3   67371   67365   67383      44
   67356   67350   67395      38   67356   67365   67371      69   67356   67365
   67383      69   67350   67356   67365      70   67350   67395   67398       9
   67350   67395   67401      10   67344   67350   67356      43   67344   67350
   67395      21   67455   67452   67458       1   67452   67458   67464       3
   67428   67422   67440      44   67413   67407   67452      38   67413   67422
   67428      69   67413   67422   67440      69   67407   67413   67422      70
   67407   67452   67455       9   67407   67452   67458      10   67401   67407
   67413      43   67401   67407   67452      21   67527   67524   67530       1
   67524   67530   67536       3   67506   67503   67515      59   67497   67503
   67506      59   67497   67503   67515      59   67488   67497   67503      64
   67479   67488   67497      66   67470   67464   67524      30   67470   67479
   67488      29   67464   67470   67479      33   67464   67524   67527       9
   67464   67524   67530      10   67458   67464   67470      34   67458   67464
   67524      21   67560   67557   67563       1   67557   67563   67569       3
   67542   67536   67557      38   67536   67542   67551     137   67536   67557
   67560       9   67536   67557   67563      10   67530   67536   67542      43
   67530   67536   67557      21   67617   67614   67620       1   67614   67620
   67623      91   67614   67620   67650       3   67581   67575   67593      69
   67575   67569   67614      46   67575   67593   67602     101   67569   67575
   67581      50   67569   67575   67593     102   67569   67614   67617       9
   67569   67614   67620      10   67563   67569   67575      51   67563   67569
   67614      21   67659   67656   67662       1   67656   67662   67668       3
   67650   67656   67659       9   67650   67656   67662      10   67641   67650
   67656       5   67632   67641   67650      93   67623   67620   67650      95
   67623   67632   67641      96   67620   67623   67632      98   67620   67650
   67641      20   67620   67650   67656      21   67689   67686   67692       1
   67686   67692   67698       3   67674   67668   67686       5   67668   67686
   67689       9   67668   67686   67692      10   67662   67668   67674      20
   67662   67668   67686      21   67746   67743   67749       1   67743   67749
   67755       3   67719   67713   67731      44   67704   67698   67743      38
   67704   67713   67719      69   67704   67713   67731      69   67698   67704
   67713      70   67698   67743   67746       9   67698   67743   67749      10
   67692   67698   67704      43   67692   67698   67743      21   67782   67779
   67785       1   67779   67785   67791       3   67773   67770   67776      35
   67761   67755   67779      38   67761   67770   67773      39   67761   67770
   67776      39   67755   67761   67770      42   67755   67779   67782       9
   67755   67779   67785      10   67749   67755   67761      43   67749   67755
   67779      21   67815   67812   67818       1   67812   67818   67824       3
   67797   67791   67812      38   67791   67797   67806     107   67791   67812
   67815       9   67791   67812   67818      10   67785   67791   67797      43
   67785   67791   67812      21   67872   67869   67875       1   67869   67875
   67881       3   67845   67839   67857      44   67830   67824   67869      38
   67830   67839   67845      69   67830   67839   67857      69   67824   67830
   67839      70   67824   67869   67872       9   67824   67869   67875      10
   67818   67824   67830      43   67818   67824   67869      21   67914   67911
   67917       1   67911   67917   67920      91   67911   67917   67947       3
   67893   67887   67905      85   67887   67881   67911      46   67881   67887
   67893      50   67881   67887   67905      90   67881   67911   67914       9
   67881   67911   67917      10   67875   67881   67887      51   67875   67881
   67911      21   67956   67953   67959       1   67953   67959   67965       3
   67947   67953   67956       9   67947   67953   67959      10   67938   67947
   67953       5   67929   67938   67947      93   67920   67917   67947      95
   67920   67929   67938      96   67917   67920   67929      98   67917   67947
   67938      20   67917   67947   67953      21   67986   67983   67989       1
   67983   67989   67995       3   67971   67965   67983       5   67965   67983
   67986       9   67965   67983   67989      10   67959   67965   67971      20
   67959   67965   67983      21   68028   68025   68031       1   68025   68031
   68037       3   68013   68010   68016       1   68001   67995   68025      38
   68001   68010   68013      82   68001   68010   68016      83   67995   68001
   68010     134   67995   68025   68028       9   67995   68025   68031      10
   67989   67995   68001      43   67989   67995   68025      21   68073   68070
   68076       1   68070   68076   68082       3   68064   68061   68067      35
   68052   68061   68064      39   68052   68061   68067      39   68043   68037
   68070      38   68043   68052   68061     103   68037   68043   68052      79
   68037   68070   68073       9   68037   68070   68076      10   68031   68037
   68043      43   68031   68037   68070      21   68109   68106   68112       1
   68106   68112   68118       3   68100   68097   68103      35   68088   68082
   68106      38   68088   68097   68100      39   68088   68097   68103      39
   68082   68088   68097      42   68082   68106   68109       9   68082   68106
   68112      10   68076   68082   68088      43   68076   68082   68106      21
   68160   68157   68163       1   68157   68163   68169       3   68145   68142
   68148       1   68133   68142   68145      82   68133   68142   68148      83
   68124   68118   68157      38   68124   68133   68142      84   68118   68124
   68133      79   68118   68157   68160       9   68118   68157   68163      10
   68112   68118   68124      43   68112   68118   68157      21   68226   68223
   68229       1   68223   68229   68235       3   68193   68202   68211      28
   68184   68193   68202      29   68175   68169   68223      30   68175   68184
   68193      29   68169   68175   68184      33   68169   68223   68226       9
   68169   68223   68229      10   68163   68169   68175      34   68163   68169
   68223      21   68283   68280   68286       1   68280   68286   68292       3
   68247   68241   68259      69   68241   68235   68280      46   68241   68259
   68268     101   68235   68241   68247      50   68235   68241   68259     102
   68235   68280   68283       9   68235   68280   68286      10   68229   68235
   68241      51   68229   68235   68280      21   68304   68301   68307       1
   68301   68307   68313       3   68292   68301   68304       9   68292   68301
   68307      10   68286   68292   68301      21   68361   68358   68364       1
   68358   68364   68370       3   68325   68319   68337      69   68319   68313
   68358      46   68319   68337   68346     101   68313   68319   68325      50
   68313   68319   68337     102   68313   68358   68361       9   68313   68358
   68364      10   68307   68313   68319      51   68307   68313   68358      21
   68406   68403   68409       1   68403   68409   68415       3   68397   68394
   68400      35   68385   68394   68397      39   68385   68394   68400      39
   68376   68370   68403      38   68376   68385   68394     103   68370   68376
   68385      79   68370   68403   68406       9   68370   68403   68409      10
   68364   68370   68376      43   68364   68370   68403      21   68463   68460
   68466       1   68460   68466   68472       3   68427   68421   68439      69
   68421   68415   68460      46   68421   68439   68448     101   68415   68421
   68427      50   68415   68421   68439     102   68415   68460   68463       9
   68415   68460   68466      10   68409   68415   68421      51   68409   68415
   68460      21   68520   68517   68523       1   68517   68523   68529       3
   68484   68478   68496      69   68478   68472   68517      46   68478   68496
   68505     101   68472   68478   68484      50   68472   68478   68496     102
   68472   68517   68520       9   68472   68517   68523      10   68466   68472
   68478      51   68466   68472   68517      21   68586   68583   68589       1
   68583   68589   68595       3   68553   68562   68571      28   68544   68553
   68562      29   68535   68529   68583      30   68535   68544   68553      29
   68529   68535   68544      33   68529   68583   68586       9   68529   68583
   68589      10   68523   68529   68535      34   68523   68529   68583      21
   68658   68655   68661       1   68655   68661   68667       3   68637   68634
   68646      59   68628   68634   68637      59   68628   68634   68646      59
   68619   68628   68634      64   68610   68619   68628      66   68601   68595
   68655      30   68601   68610   68619      29   68595   68601   68610      33
   68595   68655   68658       9   68595   68655   68661      10   68589   68595
   68601      34   68589   68595   68655      21   68700   68697   68703       1
   68697   68703   68709       3   68679   68673   68691      85   68673   68667
   68697      46   68667   68673   68679      50   68667   68673   68691      90
   68667   68697   68700       9   68667   68697   68703      10   68661   68667
   68673      51   68661   68667   68697      21   68757   68754   68760       1
   68754   68760   68766       3   68730   68724   68742      44   68715   68709
   68754      38   68715   68724   68730      69   68715   68724   68742      69
   68709   68715   68724      70   68709   68754   68757       9   68709   68754
   68760      10   68703   68709   68715      43   68703   68709   68754      21
   68823   68820   68826       1   68820   68826   68832       3   68790   68799
   68808      28   68781   68790   68799      29   68772   68766   68820      30
   68772   68781   68790      29   68766   68772   68781      33   68766   68820
   68823       9   68766   68820   68826      10   68760   68766   68772      34
   68760   68766   68820      21   68880   68877   68883       1   68877   68883
   68886      91   68877   68883   68913       3   68844   68838   68856      69
   68838   68832   68877      46   68838   68856   68865     101   68832   68838
   68844      50   68832   68838   68856     102   68832   68877   68880       9
   68832   68877   68883      10   68826   68832   68838      51   68826   68832
   68877      21   68922   68919   68925       1   68919   68925   68931       3
   68913   68919   68922       9   68913   68919   68925      10   68904   68913
   68919       5   68895   68904   68913      93   68886   68883   68913      95
   68886   68895   68904      96   68883   68886   68895      98   68883   68913
   68904      20   68883   68913   68919      21   68952   68949   68955       1
   68949   68955   68961       3   68937   68931   68949       5   68931   68949
   68952       9   68931   68949   68955      10   68925   68931   68937      20
   68925   68931   68949      21   69003   69000   69006       1   69000   69006
   69012       3   68976   68985   68988      75   68967   68961   69000      38
   68967   68976   68985      78   68961   68967   68976      79   68961   69000
   69003       9   68961   69000   69006      10   68955   68961   68967      43
   68955   68961   69000      21   69045   69042   69048       1   69042   69048
   69054       3   69024   69018   69036      85   69018   69012   69042      46
   69012   69018   69024      50   69012   69018   69036      90   69012   69042
   69045       9   69012   69042   69048      10   69006   69012   69018      51
   69006   69012   69042      21   69102   69099   69105       1   69099   69105
   69111       3   69066   69060   69078      69   69060   69054   69099      46
   69060   69078   69087     101   69054   69060   69066      50   69054   69060
   69078     102   69054   69099   69102       9   69054   69099   69105      10
   69048   69054   69060      51   69048   69054   69099      21   69132   69129
   69135       1   69129   69135   69141       3   69117   69111   69129       5
   69111   69129   69132       9   69111   69129   69135      10   69105   69111
   69117      20   69105   69111   69129      21   69198   69195   69201       1
   69195   69201   69207       3   69165   69174   69183      28   69156   69165
   69174      29   69147   69141   69195      30   69147   69156   69165      29
   69141   69147   69156      33   69141   69195   69198       9   69141   69195
   69201      10   69135   69141   69147      34   69135   69141   69195      21
   69240   69237   69243       1   69237   69243   69249       3   69225   69222
   69228       1   69213   69207   69237      38   69213   69222   69225      82
   69213   69222   69228      83   69207   69213   69222     134   69207   69237
   69240       9   69207   69237   69243      10   69201   69207   69213      43
   69201   69207   69237      21   69270   69267   69273       1   69267   69273
   69279       3   69255   69249   69267       5   69249   69267   69270       9
   69249   69267   69273      10   69243   69249   69255      20   69243   69249
   69267      21   69291   69288   69294       1   69288   69294   69300       3
   69279   69288   69291       9   69279   69288   69294      10   69273   69279
   69288      21   69339   69336   69342       1   69336   69342   69348       3
   69312   69306   69324      44   69306   69300   69336      46   69300   69306
   69312      50   69300   69306   69324      50   69300   69336   69339       9
   69300   69336   69342      10   69294   69300   69306      51   69294   69300
   69336      21   69384   69381   69387       1   69381   69387   69393       3
   69375   69372   69378      35   69363   69372   69375      39   69363   69372
   69378      39   69354   69348   69381      38   69354   69363   69372     103
   69348   69354   69363      79   69348   69381   69384       9   69348   69381
   69387      10   69342   69348   69354      43   69342   69348   69381      21
   69405   69402   69408       1   69402   69408   69414       3   69393   69402
   69405       9   69393   69402   69408      10   69387   69393   69402      21
   69438   69435   69441       1   69435   69441   69447       3   69420   69414
   69435      38   69414   69420   69429     107   69414   69435   69438       9
   69414   69435   69441      10   69408   69414   69420      43   69408   69414
   69435      21   69495   69492   69498       1   69492   69498   69504       3
   69468   69462   69480      44   69453   69447   69492      38   69453   69462
   69468      69   69453   69462   69480      69   69447   69453   69462      70
   69447   69492   69495       9   69447   69492   69498      10   69441   69447
   69453      43   69441   69447   69492      21   69552   69549   69555       1
   69549   69555   69561       3   69516   69510   69528      69   69510   69504
   69549      46   69510   69528   69537     101   69504   69510   69516      50
   69504   69510   69528     102   69504   69549   69552       9   69504   69549
   69555      10   69498   69504   69510      51   69498   69504   69549      21
   69600   69597   69603       1   69597   69603   69609       3   69573   69567
   69585      44   69567   69561   69597      46   69561   69567   69573      50
   69561   69567   69585      50   69561   69597   69600       9   69561   69597
   69603      10   69555   69561   69567      51   69555   69561   69597      21
   69645   69642   69648       1   69642   69648   69654       3   69636   69633
   69639      35   69624   69633   69636      39   69624   69633   69639      39
   69615   69609   69642      38   69615   69624   69633     103   69609   69615
   69624      79   69609   69642   69645       9   69609   69642   69648      10
   69603   69609   69615      43   69603   69609   69642      21   69711   69708
   69714       1   69708   69714   69720       3   69678   69687   69696      28
   69669   69678   69687      29   69660   69654   69708      30   69660   69669
   69678      29   69654   69660   69669      33   69654   69708   69711       9
   69654   69708   69714      10   69648   69654   69660      34   69648   69654
   69708      21   69768   69765   69771       1   69765   69771   69777       3
   69732   69726   69744      69   69726   69720   69765      46   69726   69744
   69753     101   69720   69726   69732      50   69720   69726   69744     102
   69720   69765   69768       9   69720   69765   69771      10   69714   69720
   69726      51   69714   69720   69765      21   69819   69816   69822       1
   69816   69822   69828       3   69792   69801   69804      75   69783   69777
   69816      38   69783   69792   69801      78   69777   69783   69792      79
   69777   69816   69819       9   69777   69816   69822      10   69771   69777
   69783      43   69771   69777   69816      21   69870   69867   69873       1
   69867   69873   69879       3   69855   69852   69858       1   69843   69852
   69855      82   69843   69852   69858      83   69834   69828   69867      38
   69834   69843   69852      84   69828   69834   69843      79   69828   69867
   69870       9   69828   69867   69873      10   69822   69828   69834      43
   69822   69828   69867      21   69903   69900   69906       1   69900   69906
   69912       3   69885   69879   69900      38   69879   69885   69894     107
   69879   69900   69903       9   69879   69900   69906      10   69873   69879
   69885      43   69873   69879   69900      21   69936   69933   69939       1
   69933   69939   69945       3   69918   69912   69933      38   69912   69918
   69927     107   69912   69933   69936       9   69912   69933   69939      10
   69906   69912   69918      43   69906   69912   69933      21   69969   69966
   69972       1   69966   69972   69978       3   69951   69945   69966      38
   69945   69951   69960     107   69945   69966   69969       9   69945   69966
   69972      10   69939   69945   69951      43   69939   69945   69966      21
   70014   70011   70017       1   70011   70017   70023       3   70005   70002
   70008      35   69993   70002   70005      39   69993   70002   70008      39
   69984   69978   70011      38   69984   69993   70002     103   69978   69984
   69993      79   69978   70011   70014       9   69978   70011   70017      10
   69972   69978   69984      43   69972   69978   70011      21   70062   70059
   70065       1   70059   70065   70071       3   70035   70029   70047      44
   70029   70023   70059      46   70023   70029   70035      50   70023   70029
   70047      50   70023   70059   70062       9   70023   70059   70065      10
   70017   70023   70029      51   70017   70023   70059      21   70083   70080
   70086       1   70080   70086   70092       3   70071   70080   70083       9
   70071   70080   70086      10   70065   70071   70080      21   70146   70143
   70149       1   70143   70149   70155       3   70125   70122   70131     129
   70122   70131   70137     132   70116   70122   70125     129   70116   70122
   70131     133   70110   70107   70137      53   70110   70116   70122     132
   70107   70110   70116      53   70107   70137   70131      53   70098   70092
   70143       5   70098   70107   70110      55   70098   70107   70137      55
   70092   70098   70107      56   70092   70143   70146       9   70092   70143
   70149      10   70086   70092   70098      20   70086   70092   70143      21
   70182   70179   70185       1   70179   70185   70191       3   70173   70170
   70176      35   70161   70155   70179      38   70161   70170   70173      39
   70161   70170   70176      39   70155   70161   70170      42   70155   70179
   70182       9   70155   70179   70185      10   70149   70155   70161      43
   70149   70155   70179      21   70212   70209   70215       1   70209   70215
   70221       3   70197   70191   70209       5   70191   70209   70212       9
   70191   70209   70215      10   70185   70191   70197      20   70185   70191
   70209      21   70263   70260   70266       1   70260   70266   70272       3
   70236   70245   70248      75   70227   70221   70260      38   70227   70236
   70245      78   70221   70227   70236      79   70221   70260   70263       9
   70221   70260   70266      10   70215   70221   70227      43   70215   70221
   70260      21   70293   70290   70296       1   70290   70296   70302       3
   70278   70272   70290       5   70272   70290   70293       9   70272   70290
   70296      10   70266   70272   70278      20   70266   70272   70290      21
   70314   70311   70317       1   70311   70317   70323       3   70302   70311
   70314       9   70302   70311   70317      10   70296   70302   70311      21
   70350   70347   70353       1   70347   70353   70359       3   70341   70338
   70344      35   70329   70323   70347      38   70329   70338   70341      39
   70329   70338   70344      39   70323   70329   70338      42   70323   70347
   70350       9   70323   70347   70353      10   70317   70323   70329      43
   70317   70323   70347      21   70410   70407   70413       1   70407   70413
   70419       3   70389   70395   70401      53   70383   70389   70395      53
   70377   70374   70401      53   70377   70383   70389      53   70374   70377
   70383      53   70374   70401   70395      53   70365   70359   70407       5
   70365   70374   70377      55   70365   70374   70401      55   70359   70365
   70374      56   70359   70407   70410       9   70359   70407   70413      10
   70353   70359   70365      20   70353   70359   70407      21   70458   70455
   70461       1   70455   70461   70467       3   70431   70425   70443      44
   70425   70419   70455      46   70419   70425   70431      50   70419   70425
   70443      50   70419   70455   70458       9   70419   70455   70461      10
   70413   70419   70425      51   70413   70419   70455      21   70500   70497
   70503       1   70497   70503   70509       3   70485   70482   70488       1
   70473   70467   70497      38   70473   70482   70485      82   70473   70482
   70488      83   70467   70473   70482     134   70467   70497   70500       9
   70467   70497   70503      10   70461   70467   70473      43   70461   70467
   70497      21   70551   70548   70554       1   70548   70554   70560       3
   70524   70533   70536      75   70515   70509   70548      38   70515   70524
   70533      78   70509   70515   70524      79   70509   70548   70551       9
   70509   70548   70554      10   70503   70509   70515      43   70503   70509
   70548      21   70599   70596   70602       1   70596   70602   70608       3
   70572   70566   70584      44   70566   70560   70596      46   70560   70566
   70572      50   70560   70566   70584      50   70560   70596   70599       9
   70560   70596   70602      10   70554   70560   70566      51   70554   70560
   70596      21   70644   70641   70647       1   70641   70647   70653       3
   70635   70632   70638      35   70623   70632   70635      39   70623   70632
   70638      39   70614   70608   70641      38   70614   70623   70632     103
   70608   70614   70623      79   70608   70641   70644       9   70608   70641
   70647      10   70602   70608   70614      43   70602   70608   70641      21
   70710   70707   70713       1   70707   70713   70719       3   70677   70686
   70695      28   70668   70677   70686      29   70659   70653   70707      30
   70659   70668   70677      29   70653   70659   70668      33   70653   70707
   70710       9   70653   70707   70713      10   70647   70653   70659      34
   70647   70653   70707      21   70731   70728   70734       1   70728   70734
   70740       3   70719   70728   70731       9   70719   70728   70734      10
   70713   70719   70728      21   70788   70785   70791       1   70785   70791
   70797       3   70752   70746   70764      69   70746   70740   70785      46
   70746   70764   70773     101   70740   70746   70752      50   70740   70746
   70764     102   70740   70785   70788       9   70740   70785   70791      10
   70734   70740   70746      51   70734   70740   70785      21   70845   70842
   70848       1   70842   70848   70854       3   70809   70803   70821      69
   70803   70797   70842      46   70803   70821   70830     101   70797   70803
   70809      50   70797   70803   70821     102   70797   70842   70845       9
   70797   70842   70848      10   70791   70797   70803      51   70791   70797
   70842      21   70881   70878   70884       1   70878   70884   70887      91
   70878   70884   70914       3   70872   70869   70875      35   70860   70854
   70878      38   70860   70869   70872      39   70860   70869   70875      39
   70854   70860   70869      42   70854   70878   70881       9   70854   70878
   70884      10   70848   70854   70860      43   70848   70854   70878      21
   70923   70920   70926       1   70920   70926   70932       3   70914   70920
   70923       9   70914   70920   70926      10   70905   70914   70920       5
   70896   70905   70914      93   70887   70884   70914      95   70887   70896
   70905      96   70884   70887   70896      98   70884   70914   70905      20
   70884   70914   70920      21   70965   70962   70968       1   70962   70968
   70974       3   70944   70938   70956      85   70938   70932   70962      46
   70932   70938   70944      50   70932   70938   70956      90   70932   70962
   70965       9   70932   70962   70968      10   70926   70932   70938      51
   70926   70932   70962      21   71031   71028   71034       1   71028   71034
   71040       3   70998   71007   71016      28   70989   70998   71007      29
   70980   70974   71028      30   70980   70989   70998      29   70974   70980
   70989      33   70974   71028   71031       9   70974   71028   71034      10
   70968   70974   70980      34   70968   70974   71028      21   71079   71076
   71082       1   71076   71082   71088       3   71052   71046   71064      44
   71046   71040   71076      46   71040   71046   71052      50   71040   71046
   71064      50   71040   71076   71079       9   71040   71076   71082      10
   71034   71040   71046      51   71034   71040   71076      21   71127   71124
   71130       1   71124   71130   71136       3   71100   71094   71112      44
   71094   71088   71124      46   71088   71094   71100      50   71088   71094
   71112      50   71088   71124   71127       9   71088   71124   71130      10
   71082   71088   71094      51   71082   71088   71124      21   71199   71196
   71202       1   71196   71202   71208       3   71178   71175   71187      59
   71169   71175   71178      59   71169   71175   71187      59   71160   71169
   71175      64   71151   71160   71169      66   71142   71136   71196      30
   71142   71151   71160      29   71136   71142   71151      33   71136   71196
   71199       9   71136   71196   71202      10   71130   71136   71142      34
   71130   71136   71196      21   71241   71238   71244       1   71238   71244
   71250       3   71220   71214   71232      85   71214   71208   71238      46
   71208   71214   71220      50   71208   71214   71232      90   71208   71238
   71241       9   71208   71238   71244      10   71202   71208   71214      51
   71202   71208   71238      21   71271   71268   71274       1   71268   71274
   71280       3   71256   71250   71268       5   71250   71268   71271       9
   71250   71268   71274      10   71244   71250   71256      20   71244   71250
   71268      21   71328   71325   71331       1   71325   71331   71337       3
   71301   71295   71313      44   71286   71280   71325      38   71286   71295
   71301      69   71286   71295   71313      69   71280   71286   71295      70
   71280   71325   71328       9   71280   71325   71331      10   71274   71280
   71286      43   71274   71280   71325      21   71385   71382   71388       1
   71382   71388   71394       3   71358   71352   71370      44   71343   71337
   71382      38   71343   71352   71358      69   71343   71352   71370      69
   71337   71343   71352      70   71337   71382   71385       9   71337   71382
   71388      10   71331   71337   71343      43   71331   71337   71382      21
   71421   71418   71424       1   71418   71424   71430       3   71412   71409
   71415      35   71400   71394   71418      38   71400   71409   71412      39
   71400   71409   71415      39   71394   71400   71409      42   71394   71418
   71421       9   71394   71418   71424      10   71388   71394   71400      43
   71388   71394   71418      21   71451   71448   71454       1   71448   71454
   71460       3   71436   71430   71448       5   71430   71448   71451       9
   71430   71448   71454      10   71424   71430   71436      20   71424   71430
   71448      21   71481   71478   71484       1   71478   71484   71490       3
   71466   71460   71478       5   71460   71478   71481       9   71460   71478
   71484      10   71454   71460   71466      20   71454   71460   71478      21
   71502   71499   71505       1   71499   71505   71511       3   71490   71499
   71502       9   71490   71499   71505      10   71484   71490   71499      21
   71550   71547   71553       1   71547   71553   71559       3   71523   71517
   71535      44   71517   71511   71547      46   71511   71517   71523      50
   71511   71517   71535      50   71511   71547   71550       9   71511   71547
   71553      10   71505   71511   71517      51   71505   71511   71547      21
   71580   71577   71583       1   71577   71583   71589       3   71565   71559
   71577       5   71559   71577   71580       9   71559   71577   71583      10
   71553   71559   71565      20   71553   71559   71577      21   71613   71610
   71616       1   71610   71616   71622       3   71595   71589   71610      38
   71589   71595   71604     107   71589   71610   71613       9   71589   71610
   71616      10   71583   71589   71595      43   71583   71589   71610      21
   71670   71667   71673       1   71667   71673   71679       3   71643   71637
   71655      44   71628   71622   71667      38   71628   71637   71643      69
   71628   71637   71655      69   71622   71628   71637      70   71622   71667
   71670       9   71622   71667   71673      10   71616   71622   71628      43
   71616   71622   71667      21   71727   71724   71730       1   71724   71730
   71736       3   71700   71694   71712      44   71685   71679   71724      38
   71685   71694   71700      69   71685   71694   71712      69   71679   71685
   71694      70   71679   71724   71727       9   71679   71724   71730      10
   71673   71679   71685      43   71673   71679   71724      21   71769   71766
   71772       1   71766   71772   71778       3   71748   71742   71760      85
   71742   71736   71766      46   71736   71742   71748      50   71736   71742
   71760      90   71736   71766   71769       9   71736   71766   71772      10
   71730   71736   71742      51   71730   71736   71766      21   71811   71808
   71814       1   71808   71814   71820       3   71790   71784   71802      85
   71784   71778   71808      46   71778   71784   71790      50   71778   71784
   71802      90   71778   71808   71811       9   71778   71808   71814      10
   71772   71778   71784      51   71772   71778   71808      21   71841   71838
   71844       1   71838   71844   71850       3   71826   71820   71838       5
   71820   71838   71841       9   71820   71838   71844      10   71814   71820
   71826      20   71814   71820   71838      21   71886   71883   71889       1
   71883   71889   71895       3   71877   71874   71880      35   71865   71874
   71877      39   71865   71874   71880      39   71856   71850   71883      38
   71856   71865   71874     103   71850   71856   71865      79   71850   71883
   71886       9   71850   71883   71889      10   71844   71850   71856      43
   71844   71850   71883      21   71934   71931   71937       1   71931   71937
   71943       3   71907   71901   71919      44   71901   71895   71931      46
   71895   71901   71907      50   71895   71901   71919      50   71895   71931
   71934       9   71895   71931   71937      10   71889   71895   71901      51
   71889   71895   71931      21   71982   71979   71985       1   71979   71985
   71991       3   71955   71949   71967      44   71949   71943   71979      46
   71943   71949   71955      50   71943   71949   71967      50   71943   71979
   71982       9   71943   71979   71985      10   71937   71943   71949      51
   71937   71943   71979      21   72030   72027   72033       1   72027   72033
   72039       3   72003   71997   72015      44   71997   71991   72027      46
   71991   71997   72003      50   71991   71997   72015      50   71991   72027
   72030       9   71991   72027   72033      10   71985   71991   71997      51
   71985   71991   72027      21   72072   72069   72075       1   72069   72075
   72081       3   72051   72045   72063      85   72045   72039   72069      46
   72039   72045   72051      50   72039   72045   72063      90   72039   72069
   72072       9   72039   72069   72075      10   72033   72039   72045      51
   72033   72039   72069      21   72117   72114   72120       1   72114   72120
   72126       3   72108   72105   72111      35   72096   72105   72108      39
   72096   72105   72111      39   72087   72081   72114      38   72087   72096
   72105     103   72081   72087   72096      79   72081   72114   72117       9
   72081   72114   72120      10   72075   72081   72087      43   72075   72081
   72114      21   72174   72171   72177       1   72171   72177   72180      91
   72171   72177   72207       3   72138   72132   72150      69   72132   72126
   72171      46   72132   72150   72159     101   72126   72132   72138      50
   72126   72132   72150     102   72126   72171   72174       9   72126   72171
   72177      10   72120   72126   72132      51   72120   72126   72171      21
   72216   72213   72219       1   72213   72219   72225       3   72207   72213
   72216       9   72207   72213   72219      10   72198   72207   72213       5
   72189   72198   72207      93   72180   72177   72207      95   72180   72189
   72198      96   72177   72180   72189      98   72177   72207   72198      20
   72177   72207   72213      21   72282   72279   72285     151   72249   72258
   72267      28   72240   72249   72258      29   72231   72225   72279      30
   72231   72240   72249      29   72225   72231   72240      33   72225   72279
   72282     152   72225   72279   72285     152   72219   72225   72231      34
   72219   72225   72279      21   72321   72318   72324       1   72318   72324
   72330       3   72306   72300   72318       5   72300   72318   72321       9
   72300   72318   72324      10   72288   72300   72306      14   72288   72300
   72318      15   72351   72348   72354       1   72348   72354   72360       3
   72336   72330   72348       5   72330   72348   72351       9   72330   72348
   72354      10   72324   72330   72336      20   72324   72330   72348      21
   72417   72414   72420       1   72414   72420   72426       3   72384   72393
   72402      28   72375   72384   72393      29   72366   72360   72414      30
   72366   72375   72384      29   72360   72366   72375      33   72360   72414
   72417       9   72360   72414   72420      10   72354   72360   72366      34
   72354   72360   72414      21   72453   72450   72456       1   72450   72456
   72462       3   72444   72441   72447      35   72432   72426   72450      38
   72432   72441   72444      39   72432   72441   72447      39   72426   72432
   72441      42   72426   72450   72453       9   72426   72450   72456      10
   72420   72426   72432      43   72420   72426   72450      21   72501   72498
   72504       1   72498   72504   72510       3   72474   72468   72486      44
   72468   72462   72498      46   72462   72468   72474      50   72462   72468
   72486      50   72462   72498   72501       9   72462   72498   72504      10
   72456   72462   72468      51   72456   72462   72498      21   72567   72564
   72570       1   72564   72570   72576       3   72534   72543   72552      28
   72525   72534   72543      29   72516   72510   72564      30   72516   72525
   72534      29   72510   72516   72525      33   72510   72564   72567       9
   72510   72564   72570      10   72504   72510   72516      34   72504   72510
   72564      21   72627   72624   72630       1   72624   72630   72636       3
   72606   72612   72618      53   72600   72606   72612      53   72594   72591
   72618      53   72594   72600   72606      53   72591   72594   72600      53
   72591   72618   72612      53   72582   72576   72624       5   72582   72591
   72594      55   72582   72591   72618      55   72576   72582   72591      56
   72576   72624   72627       9   72576   72624   72630      10   72570   72576
   72582      20   72570   72576   72624      21   72648   72645   72651       1
   72645   72651   72657       3   72636   72645   72648       9   72636   72645
   72651      10   72630   72636   72645      21   72678   72675   72681       1
   72675   72681   72687       3   72663   72657   72675       5   72657   72675
   72678       9   72657   72675   72681      10   72651   72657   72663      20
   72651   72657   72675      21   72714   72711   72717       1   72711   72717
   72723       3   72705   72702   72708      35   72693   72687   72711      38
   72693   72702   72705      39   72693   72702   72708      39   72687   72693
   72702      42   72687   72711   72714       9   72687   72711   72717      10
   72681   72687   72693      43   72681   72687   72711      21   72744   72741
   72747       1   72741   72747   72753       3   72729   72723   72741       5
   72723   72741   72744       9   72723   72741   72747      10   72717   72723
   72729      20   72717   72723   72741      21   72816   72813   72819       1
   72813   72819   72825       3   72795   72792   72804      59   72786   72792
   72795      59   72786   72792   72804      59   72777   72786   72792      64
   72768   72777   72786      66   72759   72753   72813      30   72759   72768
   72777      29   72753   72759   72768      33   72753   72813   72816       9
   72753   72813   72819      10   72747   72753   72759      34   72747   72753
   72813      21   72846   72843   72849       1   72843   72849   72855       3
   72831   72825   72843       5   72825   72843   72846       9   72825   72843
   72849      10   72819   72825   72831      20   72819   72825   72843      21
   72903   72900   72906       1   72900   72906   72912       3   72876   72870
   72888      44   72861   72855   72900      38   72861   72870   72876      69
   72861   72870   72888      69   72855   72861   72870      70   72855   72900
   72903       9   72855   72900   72906      10   72849   72855   72861      43
   72849   72855   72900      21   72954   72951   72957       1   72951   72957
   72963       3   72927   72936   72939      75   72918   72912   72951      38
   72918   72927   72936      78   72912   72918   72927      79   72912   72951
   72954       9   72912   72951   72957      10   72906   72912   72918      43
   72906   72912   72951      21   73011   73008   73014       1   73008   73014
   73020       3   72984   72978   72996      44   72969   72963   73008      38
   72969   72978   72984      69   72969   72978   72996      69   72963   72969
   72978      70   72963   73008   73011       9   72963   73008   73014      10
   72957   72963   72969      43   72957   72963   73008      21   73062   73059
   73065       1   73059   73065   73071       3   73047   73044   73050       1
   73035   73044   73047      82   73035   73044   73050      83   73026   73020
   73059      38   73026   73035   73044      84   73020   73026   73035      79
   73020   73059   73062       9   73020   73059   73065      10   73014   73020
   73026      43   73014   73020   73059      21   73083   73080   73086       1
   73080   73086   73092       3   73071   73080   73083       9   73071   73080
   73086      10   73065   73071   73080      21   73131   73128   73134       1
   73128   73134   73140       3   73104   73098   73116      44   73098   73092
   73128      46   73092   73098   73104      50   73092   73098   73116      50
   73092   73128   73131       9   73092   73128   73134      10   73086   73092
   73098      51   73086   73092   73128      21   73167   73164   73170       1
   73164   73170   73176       3   73158   73155   73161      35   73146   73140
   73164      38   73146   73155   73158      39   73146   73155   73161      39
   73140   73146   73155      42   73140   73164   73167       9   73140   73164
   73170      10   73134   73140   73146      43   73134   73140   73164      21
   73224   73221   73227       1   73221   73227   73233       3   73197   73191
   73209      44   73182   73176   73221      38   73182   73191   73197      69
   73182   73191   73209      69   73176   73182   73191      70   73176   73221
   73224       9   73176   73221   73227      10   73170   73176   73182      43
   73170   73176   73221      21   73281   73278   73284       1   73278   73284
   73290       3   73254   73248   73266      44   73239   73233   73278      38
   73239   73248   73254      69   73239   73248   73266      69   73233   73239
   73248      70   73233   73278   73281       9   73233   73278   73284      10
   73227   73233   73239      43   73227   73233   73278      21   73311   73308
   73314       1   73308   73314   73320       3   73296   73290   73308       5
   73290   73308   73311       9   73290   73308   73314      10   73284   73290
   73296      20   73284   73290   73308      21   73347   73344   73350       1
   73344   73350   73356       3   73338   73335   73341      35   73326   73320
   73344      38   73326   73335   73338      39   73326   73335   73341      39
   73320   73326   73335      42   73320   73344   73347       9   73320   73344
   73350      10   73314   73320   73326      43   73314   73320   73344      21
   73377   73374   73380       1   73374   73380   73386       3   73362   73356
   73374       5   73356   73374   73377       9   73356   73374   73380      10
   73350   73356   73362      20   73350   73356   73374      21   73425   73422
   73428       1   73422   73428   73434       3   73398   73392   73410      44
   73392   73386   73422      46   73386   73392   73398      50   73386   73392
   73410      50   73386   73422   73425       9   73386   73422   73428      10
   73380   73386   73392      51   73380   73386   73422      21   73455   73452
   73458       1   73452   73458   73464       3   73440   73434   73452       5
   73434   73452   73455       9   73434   73452   73458      10   73428   73434
   73440      20   73428   73434   73452      21   73503   73500   73506       1
   73500   73506   73512       3   73476   73470   73488      44   73470   73464
   73500      46   73464   73470   73476      50   73464   73470   73488      50
   73464   73500   73503       9   73464   73500   73506      10   73458   73464
   73470      51   73458   73464   73500      21   73545   73542   73548       1
   73542   73548   73554       3   73524   73518   73536      85   73518   73512
   73542      46   73512   73518   73524      50   73512   73518   73536      90
   73512   73542   73545       9   73512   73542   73548      10   73506   73512
   73518      51   73506   73512   73542      21   73596   73593   73599       1
   73593   73599   73605       3   73569   73578   73581      75   73560   73554
   73593      38   73560   73569   73578      78   73554   73560   73569      79
   73554   73593   73596       9   73554   73593   73599      10   73548   73554
   73560      43   73548   73554   73593      21   73617   73614   73620       1
   73614   73620   73623      91   73614   73620   73650       3   73605   73614
   73617       9   73605   73614   73620      10   73599   73605   73614      21
   73659   73656   73662       1   73656   73662   73668       3   73650   73656
   73659       9   73650   73656   73662      10   73641   73650   73656       5
   73632   73641   73650      93   73623   73620   73650      95   73623   73632
   73641      96   73620   73623   73632      98   73620   73650   73641      20
   73620   73650   73656      21   73725   73722   73728       1   73722   73728
   73734       3   73692   73701   73710      28   73683   73692   73701      29
   73674   73668   73722      30   73674   73683   73692      29   73668   73674
   73683      33   73668   73722   73725       9   73668   73722   73728      10
   73662   73668   73674      34   73662   73668   73722      21   73746   73743
   73749       1   73743   73749   73755       3   73734   73743   73746       9
   73734   73743   73749      10   73728   73734   73743      21   73818   73815
   73821       1   73815   73821   73827       3   73797   73794   73806      59
   73788   73794   73797      59   73788   73794   73806      59   73779   73788
   73794      64   73770   73779   73788      66   73761   73755   73815      30
   73761   73770   73779      29   73755   73761   73770      33   73755   73815
   73818       9   73755   73815   73821      10   73749   73755   73761      34
   73749   73755   73815      21   73860   73857   73863       1   73857   73863
   73869       3   73839   73833   73851      85   73833   73827   73857      46
   73827   73833   73839      50   73827   73833   73851      90   73827   73857
   73860       9   73827   73857   73863      10   73821   73827   73833      51
   73821   73827   73857      21   73908   73905   73911       1   73905   73911
   73917       3   73881   73875   73893      44   73875   73869   73905      46
   73869   73875   73881      50   73869   73875   73893      50   73869   73905
   73908       9   73869   73905   73911      10   73863   73869   73875      51
   73863   73869   73905      21   73965   73962   73968       1   73962   73968
   73974       3   73929   73923   73941      69   73923   73917   73962      46
   73923   73941   73950     101   73917   73923   73929      50   73917   73923
   73941     102   73917   73962   73965       9   73917   73962   73968      10
   73911   73917   73923      51   73911   73917   73962      21   74022   74019
   74025       1   74019   74025   74031       3   73986   73980   73998      69
   73980   73974   74019      46   73980   73998   74007     101   73974   73980
   73986      50   73974   73980   73998     102   73974   74019   74022       9
   73974   74019   74025      10   73968   73974   73980      51   73968   73974
   74019      21   74067   74064   74070       1   74064   74070   74076       3
   74058   74055   74061      35   74046   74055   74058      39   74046   74055
   74061      39   74037   74031   74064      38   74037   74046   74055     103
   74031   74037   74046      79   74031   74064   74067       9   74031   74064
   74070      10   74025   74031   74037      43   74025   74031   74064      21
   74118   74115   74121       1   74115   74121   74127       3   74103   74100
   74106       1   74091   74100   74103      82   74091   74100   74106      83
   74082   74076   74115      38   74082   74091   74100      84   74076   74082
   74091      79   74076   74115   74118       9   74076   74115   74121      10
   74070   74076   74082      43   74070   74076   74115      21   74151   74148
   74154       1   74148   74154   74160       3   74133   74127   74148      38
   74127   74133   74142     107   74127   74148   74151       9   74127   74148
   74154      10   74121   74127   74133      43   74121   74127   74148      21
   74223   74220   74226       1   74220   74226   74232       3   74205   74211
   74217     109   74199   74205   74211      53   74193   74190   74217     110
   74193   74199   74205      53   74190   74193   74199     112   74190   74217
   74211     113   74184   74190   74193     115   74184   74190   74217     116
   74178   74175   74217     118   74178   74184   74190     120   74175   74178
   74184     122   74175   74217   74190     123   74175   74217   74211     124
   74166   74160   74220       5   74166   74175   74178     126   74166   74175
   74217     127   74160   74166   74175     128   74160   74220   74223       9
   74160   74220   74226      10   74154   74160   74166      20   74154   74160
   74220      21   74244   74241   74247       1   74241   74247   74253       3
   74232   74241   74244       9   74232   74241   74247      10   74226   74232
   74241      21   74277   74274   74280       1   74274   74280   74283      91
   74274   74280   74310       3   74259   74253   74274      38   74253   74259
   74268     107   74253   74274   74277       9   74253   74274   74280      10
   74247   74253   74259      43   74247   74253   74274      21   74319   74316
   74322       1   74316   74322   74328       3   74310   74316   74319       9
   74310   74316   74322      10   74301   74310   74316       5   74292   74301
   74310      93   74283   74280   74310      95   74283   74292   74301      96
   74280   74283   74292      98   74280   74310   74301      20   74280   74310
   74316      21   74385   74382   74388       1   74382   74388   74394       3
   74352   74361   74370      28   74343   74352   74361      29   74334   74328
   74382      30   74334   74343   74352      29   74328   74334   74343      33
   74328   74382   74385       9   74328   74382   74388      10   74322   74328
   74334      34   74322   74328   74382      21   74433   74430   74436       1
   74430   74436   74442       3   74406   74400   74418      44   74400   74394
   74430      46   74394   74400   74406      50   74394   74400   74418      50
   74394   74430   74433       9   74394   74430   74436      10   74388   74394
   74400      51   74388   74394   74430      21   74475   74472   74478       1
   74472   74478   74484       3   74454   74448   74466      85   74448   74442
   74472      46   74442   74448   74454      50   74442   74448   74466      90
   74442   74472   74475       9   74442   74472   74478      10   74436   74442
   74448      51   74436   74442   74472      21   74541   74538   74544       1
   74538   74544   74550       3   74508   74517   74526      28   74499   74508
   74517      29   74490   74484   74538      30   74490   74499   74508      29
   74484   74490   74499      33   74484   74538   74541       9   74484   74538
   74544      10   74478   74484   74490      34   74478   74484   74538      21
   74577   74574   74580       1   74574   74580   74586       3   74568   74565
   74571      35   74556   74550   74574      38   74556   74565   74568      39
   74556   74565   74571      39   74550   74556   74565      42   74550   74574
   74577       9   74550   74574   74580      10   74544   74550   74556      43
   74544   74550   74574      21   74598   74595   74601       1   74595   74601
   74607       3   74586   74595   74598       9   74586   74595   74601      10
   74580   74586   74595      21   74646   74643   74649       1   74643   74649
   74655       3   74619   74613   74631      44   74613   74607   74643      46
   74607   74613   74619      50   74607   74613   74631      50   74607   74643
   74646       9   74607   74643   74649      10   74601   74607   74613      51
   74601   74607   74643      21   74688   74685   74691       1   74685   74691
   74697       3   74667   74661   74679      85   74661   74655   74685      46
   74655   74661   74667      50   74655   74661   74679      90   74655   74685
   74688       9   74655   74685   74691      10   74649   74655   74661      51
   74649   74655   74685      21   74736   74733   74739       1   74733   74739
   74745       3   74709   74703   74721      44   74703   74697   74733      46
   74697   74703   74709      50   74697   74703   74721      50   74697   74733
   74736       9   74697   74733   74739      10   74691   74697   74703      51
   74691   74697   74733      21   74766   74763   74769       1   74763   74769
   74775       3   74751   74745   74763       5   74745   74763   74766       9
   74745   74763   74769      10   74739   74745   74751      20   74739   74745
   74763      21   74832   74829   74835       1   74829   74835   74841       3
   74799   74808   74817      28   74790   74799   74808      29   74781   74775
   74829      30   74781   74790   74799      29   74775   74781   74790      33
   74775   74829   74832       9   74775   74829   74835      10   74769   74775
   74781      34   74769   74775   74829      21   74865   74862   74868       1
   74862   74868   74874       3   74847   74841   74862      38   74841   74847
   74856     107   74841   74862   74865       9   74841   74862   74868      10
   74835   74841   74847      43   74835   74841   74862      21   74922   74919
   74925       1   74919   74925   74931       3   74886   74880   74898      69
   74880   74874   74919      46   74880   74898   74907     101   74874   74880
   74886      50   74874   74880   74898     102   74874   74919   74922       9
   74874   74919   74925      10   74868   74874   74880      51   74868   74874
   74919      21   74958   74955   74961       1   74955   74961   74967       3
   74949   74946   74952      35   74937   74931   74955      38   74937   74946
   74949      39   74937   74946   74952      39   74931   74937   74946      42
   74931   74955   74958       9   74931   74955   74961      10   74925   74931
   74937      43   74925   74931   74955      21   75015   75012   75018       1
   75012   75018   75024       3   74988   74982   75000      44   74973   74967
   75012      38   74973   74982   74988      69   74973   74982   75000      69
   74967   74973   74982      70   74967   75012   75015       9   74967   75012
   75018      10   74961   74967   74973      43   74961   74967   75012      21
   75081   75078   75084       1   75078   75084   75090       3   75048   75057
   75066      28   75039   75048   75057      29   75030   75024   75078      30
   75030   75039   75048      29   75024   75030   75039      33   75024   75078
   75081       9   75024   75078   75084      10   75018   75024   75030      34
   75018   75024   75078      21   75117   75114   75120       1   75114   75120
   75126       3   75108   75105   75111      35   75096   75090   75114      38
   75096   75105   75108      39   75096   75105   75111      39   75090   75096
   75105      42   75090   75114   75117       9   75090   75114   75120      10
   75084   75090   75096      43   75084   75090   75114      21   75183   75180
   75186       1   75180   75186   75192       3   75150   75159   75168      28
   75141   75150   75159      29   75132   75126   75180      30   75132   75141
   75150      29   75126   75132   75141      33   75126   75180   75183       9
   75126   75180   75186      10   75120   75126   75132      34   75120   75126
   75180      21   75246   75243   75249       1   75243   75249   75255       3
   75225   75222   75231     129   75222   75231   75237     132   75216   75222
   75225     129   75216   75222   75231     133   75210   75207   75237      53
   75210   75216   75222     132   75207   75210   75216      53   75207   75237
   75231      53   75198   75192   75243       5   75198   75207   75210      55
   75198   75207   75237      55   75192   75198   75207      56   75192   75243
   75246       9   75192   75243   75249      10   75186   75192   75198      20
   75186   75192   75243      21   75312   75309   75315       1   75309   75315
   75321       3   75279   75288   75297      28   75270   75279   75288      29
   75261   75255   75309      30   75261   75270   75279      29   75255   75261
   75270      33   75255   75309   75312       9   75255   75309   75315      10
   75249   75255   75261      34   75249   75255   75309      21   75354   75351
   75357       1   75351   75357   75363       3   75339   75336   75342       1
   75327   75321   75351      38   75327   75336   75339      82   75327   75336
   75342      83   75321   75327   75336     134   75321   75351   75354       9
   75321   75351   75357      10   75315   75321   75327      43   75315   75321
   75351      21   75411   75408   75414       1   75408   75414   75420       3
   75375   75369   75387      69   75369   75363   75408      46   75369   75387
   75396     101   75363   75369   75375      50   75363   75369   75387     102
   75363   75408   75411       9   75363   75408   75414      10   75357   75363
   75369      51   75357   75363   75408      21   75432   75429   75435       1
   75429   75435   75441       3   75420   75429   75432       9   75420   75429
   75435      10   75414   75420   75429      21   75462   75459   75465       1
   75459   75465   75471       3   75447   75441   75459       5   75441   75459
   75462       9   75441   75459   75465      10   75435   75441   75447      20
   75435   75441   75459      21   75528   75525   75531       1   75525   75531
   75537       3   75495   75504   75513      28   75486   75495   75504      29
   75477   75471   75525      30   75477   75486   75495      29   75471   75477
   75486      33   75471   75525   75528       9   75471   75525   75531      10
   75465   75471   75477      34   75465   75471   75525      21   75585   75582
   75588       1   75582   75588   75594       3   75558   75552   75570      44
   75543   75537   75582      38   75543   75552   75558      69   75543   75552
   75570      69   75537   75543   75552      70   75537   75582   75585       9
   75537   75582   75588      10   75531   75537   75543      43   75531   75537
   75582      21   75642   75639   75645       1   75639   75645   75651       3
   75606   75600   75618      69   75600   75594   75639      46   75600   75618
   75627     101   75594   75600   75606      50   75594   75600   75618     102
   75594   75639   75642       9   75594   75639   75645      10   75588   75594
   75600      51   75588   75594   75639      21   75693   75690   75696       1
   75690   75696   75702       3   75678   75675   75681       1   75666   75675
   75678      82   75666   75675   75681      83   75657   75651   75690      38
   75657   75666   75675      84   75651   75657   75666      79   75651   75690
   75693       9   75651   75690   75696      10   75645   75651   75657      43
   75645   75651   75690      21   75729   75726   75732       1   75726   75732
   75738       3   75720   75717   75723      35   75708   75702   75726      38
   75708   75717   75720      39   75708   75717   75723      39   75702   75708
   75717      42   75702   75726   75729       9   75702   75726   75732      10
   75696   75702   75708      43   75696   75702   75726      21   75777   75774
   75780       1   75774   75780   75786       3   75750   75744   75762      44
   75744   75738   75774      46   75738   75744   75750      50   75738   75744
   75762      50   75738   75774   75777       9   75738   75774   75780      10
   75732   75738   75744      51   75732   75738   75774      21   75807   75804
   75810       1   75804   75810   75816       3   75792   75786   75804       5
   75786   75804   75807       9   75786   75804   75810      10   75780   75786
   75792      20   75780   75786   75804      21   75849   75846   75852       1
   75846   75852   75858       3   75834   75831   75837       1   75822   75816
   75846      38   75822   75831   75834      82   75822   75831   75837      83
   75816   75822   75831     134   75816   75846   75849       9   75816   75846
   75852      10   75810   75816   75822      43   75810   75816   75846      21
   75891   75888   75894       1   75888   75894   75900       3   75876   75873
   75879       1   75864   75858   75888      38   75864   75873   75876      82
   75864   75873   75879      83   75858   75864   75873     134   75858   75888
   75891       9   75858   75888   75894      10   75852   75858   75864      43
   75852   75858   75888      21   75933   75930   75936       1   75930   75936
   75942       3   75912   75906   75924      85   75906   75900   75930      46
   75900   75906   75912      50   75900   75906   75924      90   75900   75930
   75933       9   75900   75930   75936      10   75894   75900   75906      51
   75894   75900   75930      21   75975   75972   75978       1   75972   75978
   75984       3   75960   75957   75963       1   75948   75942   75972      38
   75948   75957   75960      82   75948   75957   75963      83   75942   75948
   75957     134   75942   75972   75975       9   75942   75972   75978      10
   75936   75942   75948      43   75936   75942   75972      21   76020   76017
   76023       1   76017   76023   76029       3   76011   76008   76014      35
   75999   76008   76011      39   75999   76008   76014      39   75990   75984
   76017      38   75990   75999   76008     103   75984   75990   75999      79
   75984   76017   76020       9   75984   76017   76023      10   75978   75984
   75990      43   75978   75984   76017      21   76065   76062   76068       1
   76062   76068   76074       3   76056   76053   76059      35   76044   76053
   76056      39   76044   76053   76059      39   76035   76029   76062      38
   76035   76044   76053     103   76029   76035   76044      79   76029   76062
   76065       9   76029   76062   76068      10   76023   76029   76035      43
   76023   76029   76062      21   76095   76092   76098       1   76092   76098
   76104       3   76080   76074   76092       5   76074   76092   76095       9
   76074   76092   76098      10   76068   76074   76080      20   76068   76074
   76092      21   76116   76113   76119       1   76113   76119   76125       3
   76104   76113   76116       9   76104   76113   76119      10   76098   76104
   76113      21   76152   76149   76155       1   76149   76155   76161       3
   76143   76140   76146      35   76131   76125   76149      38   76131   76140
   76143      39   76131   76140   76146      39   76125   76131   76140      42
   76125   76149   76152       9   76125   76149   76155      10   76119   76125
   76131      43   76119   76125   76149      21   76173   76170   76176       1
   76170   76176   76182       3   76161   76170   76173       9   76161   76170
   76176      10   76155   76161   76170      21   76215   76212   76218       1
   76212   76218   76224       3   76194   76188   76206      85   76188   76182
   76212      46   76182   76188   76194      50   76182   76188   76206      90
   76182   76212   76215       9   76182   76212   76218      10   76176   76182
   76188      51   76176   76182   76212      21   76257   76254   76260       1
   76254   76260   76266       3   76236   76230   76248      85   76230   76224
   76254      46   76224   76230   76236      50   76224   76230   76248      90
   76224   76254   76257       9   76224   76254   76260      10   76218   76224
   76230      51   76218   76224   76254      21   76299   76296   76302       1
   76296   76302   76308       3   76278   76272   76290      85   76272   76266
   76296      46   76266   76272   76278      50   76266   76272   76290      90
   76266   76296   76299       9   76266   76296   76302      10   76260   76266
   76272      51   76260   76266   76296      21   76329   76326   76332       1
   76326   76332   76338       3   76314   76308   76326       5   76308   76326
   76329       9   76308   76326   76332      10   76302   76308   76314      20
   76302   76308   76326      21   76371   76368   76374       1   76368   76374
   76380       3   76350   76344   76362      85   76344   76338   76368      46
   76338   76344   76350      50   76338   76344   76362      90   76338   76368
   76371       9   76338   76368   76374      10   76332   76338   76344      51
   76332   76338   76368      21   76419   76416   76422       1   76416   76422
   76428       3   76392   76386   76404      44   76386   76380   76416      46
   76380   76386   76392      50   76380   76386   76404      50   76380   76416
   76419       9   76380   76416   76422      10   76374   76380   76386      51
   76374   76380   76416      21   76476   76473   76479       1   76473   76479
   76485       3   76449   76443   76461      44   76434   76428   76473      38
   76434   76443   76449      69   76434   76443   76461      69   76428   76434
   76443      70   76428   76473   76476       9   76428   76473   76479      10
   76422   76428   76434      43   76422   76428   76473      21   76506   76503
   76509       1   76503   76509   76515       3   76491   76485   76503       5
   76485   76503   76506       9   76485   76503   76509      10   76479   76485
   76491      20   76479   76485   76503      21   76578   76575   76581       1
   76575   76581   76587       3   76557   76554   76566      59   76548   76554
   76557      59   76548   76554   76566      59   76539   76548   76554      64
   76530   76539   76548      66   76521   76515   76575      30   76521   76530
   76539      29   76515   76521   76530      33   76515   76575   76578       9
   76515   76575   76581      10   76509   76515   76521      34   76509   76515
   76575      21   76611   76608   76614       1   76608   76614   76620       3
   76593   76587   76608      38   76587   76593   76602     107   76587   76608
   76611       9   76587   76608   76614      10   76581   76587   76593      43
   76581   76587   76608      21   76668   76665   76671       1   76665   76671
   76677       3   76632   76626   76644      69   76626   76620   76665      46
   76626   76644   76653     101   76620   76626   76632      50   76620   76626
   76644     102   76620   76665   76668       9   76620   76665   76671      10
   76614   76620   76626      51   76614   76620   76665      21   76698   76695
   76701       1   76695   76701   76707       3   76683   76677   76695       5
   76677   76695   76698       9   76677   76695   76701      10   76671   76677
   76683      20   76671   76677   76695      21   76764   76761   76767       1
   76761   76767   76773       3   76731   76740   76749      28   76722   76731
   76740      29   76713   76707   76761      30   76713   76722   76731      29
   76707   76713   76722      33   76707   76761   76764       9   76707   76761
   76767      10   76701   76707   76713      34   76701   76707   76761      21
   76809   76806   76812       1   76806   76812   76818       3   76800   76797
   76803      35   76788   76797   76800      39   76788   76797   76803      39
   76779   76773   76806      38   76779   76788   76797     103   76773   76779
   76788      79   76773   76806   76809       9   76773   76806   76812      10
   76767   76773   76779      43   76767   76773   76806      21   76830   76827
   76833       1   76827   76833   76839       3   76818   76827   76830       9
   76818   76827   76833      10   76812   76818   76827      21   76890   76887
   76893       1   76887   76893   76899       3   76869   76875   76881      53
   76863   76869   76875      53   76857   76854   76881      53   76857   76863
   76869      53   76854   76857   76863      53   76854   76881   76875      53
   76845   76839   76887       5   76845   76854   76857      55   76845   76854
   76881      55   76839   76845   76854      56   76839   76887   76890       9
   76839   76887   76893      10   76833   76839   76845      20   76833   76839
   76887      21   76935   76932   76938       1   76932   76938   76944       3
   76926   76923   76929      35   76914   76923   76926      39   76914   76923
   76929      39   76905   76899   76932      38   76905   76914   76923     103
   76899   76905   76914      79   76899   76932   76935       9   76899   76932
   76938      10   76893   76899   76905      43   76893   76899   76932      21
   77001   76998   77004       1   76998   77004   77010       3   76968   76977
   76986      28   76959   76968   76977      29   76950   76944   76998      30
   76950   76959   76968      29   76944   76950   76959      33   76944   76998
   77001       9   76944   76998   77004      10   76938   76944   76950      34
   76938   76944   76998      21   77058   77055   77061       1   77055   77061
   77067       3   77022   77016   77034      69   77016   77010   77055      46
   77016   77034   77043     101   77010   77016   77022      50   77010   77016
   77034     102   77010   77055   77058       9   77010   77055   77061      10
   77004   77010   77016      51   77004   77010   77055      21   77091   77088
   77094       1   77088   77094   77100       3   77073   77067   77088      38
   77067   77073   77082     107   77067   77088   77091       9   77067   77088
   77094      10   77061   77067   77073      43   77061   77067   77088      21
   77157   77154   77160       1   77154   77160   77166       3   77124   77133
   77142      28   77115   77124   77133      29   77106   77100   77154      30
   77106   77115   77124      29   77100   77106   77115      33   77100   77154
   77157       9   77100   77154   77160      10   77094   77100   77106      34
   77094   77100   77154      21   77178   77175   77181       1   77175   77181
   77187       3   77166   77175   77178       9   77166   77175   77181      10
   77160   77166   77175      21   77208   77205   77211       1   77205   77211
   77217       3   77193   77187   77205       5   77187   77205   77208       9
   77187   77205   77211      10   77181   77187   77193      20   77181   77187
   77205      21   77250   77247   77253       1   77247   77253   77256      91
   77247   77253   77283       3   77235   77232   77238       1   77223   77217
   77247      38   77223   77232   77235      82   77223   77232   77238      83
   77217   77223   77232     134   77217   77247   77250       9   77217   77247
   77253      10   77211   77217   77223      43   77211   77217   77247      21
   77292   77289   77295       1   77289   77295   77301       3   77283   77289
   77292       9   77283   77289   77295      10   77274   77283   77289       5
   77265   77274   77283      93   77256   77253   77283      95   77256   77265
   77274      96   77253   77256   77265      98   77253   77283   77274      20
   77253   77283   77289      21   77340   77337   77343       1   77337   77343
   77349       3   77313   77307   77325      44   77307   77301   77337      46
   77301   77307   77313      50   77301   77307   77325      50   77301   77337
   77340       9   77301   77337   77343      10   77295   77301   77307      51
   77295   77301   77337      21   77385   77382   77388       1   77382   77388
   77394       3   77376   77373   77379      35   77364   77373   77376      39
   77364   77373   77379      39   77355   77349   77382      38   77355   77364
   77373     103   77349   77355   77364      79   77349   77382   77385       9
   77349   77382   77388      10   77343   77349   77355      43   77343   77349
   77382      21   77442   77439   77445       1   77439   77445   77451       3
   77406   77400   77418      69   77400   77394   77439      46   77400   77418
   77427     101   77394   77400   77406      50   77394   77400   77418     102
   77394   77439   77442       9   77394   77439   77445      10   77388   77394
   77400      51   77388   77394   77439      21   77514   77511   77517       1
   77511   77517   77523       3   77493   77490   77502      59   77484   77490
   77493      59   77484   77490   77502      59   77475   77484   77490      64
   77466   77475   77484      66   77457   77451   77511      30   77457   77466
   77475      29   77451   77457   77466      33   77451   77511   77514       9
   77451   77511   77517      10   77445   77451   77457      34   77445   77451
   77511      21   77586   77583   77589       1   77583   77589   77595       3
   77565   77562   77574      59   77556   77562   77565      59   77556   77562
   77574      59   77547   77556   77562      64   77538   77547   77556      66
   77529   77523   77583      30   77529   77538   77547      29   77523   77529
   77538      33   77523   77583   77586       9   77523   77583   77589      10
   77517   77523   77529      34   77517   77523   77583      21   77607   77604
   77610       1   77604   77610   77616       3   77595   77604   77607       9
   77595   77604   77610      10   77589   77595   77604      21   77655   77652
   77658       1   77652   77658   77664       3   77628   77622   77640      44
   77622   77616   77652      46   77616   77622   77628      50   77616   77622
   77640      50   77616   77652   77655       9   77616   77652   77658      10
   77610   77616   77622      51   77610   77616   77652      21   77706   77703
   77709       1   77703   77709   77715       3   77679   77688   77691      75
   77670   77664   77703      38   77670   77679   77688      78   77664   77670
   77679      79   77664   77703   77706       9   77664   77703   77709      10
   77658   77664   77670      43   77658   77664   77703      21   77763   77760
   77766       1   77760   77766   77772       3   77736   77730   77748      44
   77721   77715   77760      38   77721   77730   77736      69   77721   77730
   77748      69   77715   77721   77730      70   77715   77760   77763       9
   77715   77760   77766      10   77709   77715   77721      43   77709   77715
   77760      21   77793   77790   77796       1   77790   77796   77802       3
   77778   77772   77790       5   77772   77790   77793       9   77772   77790
   77796      10   77766   77772   77778      20   77766   77772   77790      21
   77841   77838   77844       1   77838   77844   77850       3   77814   77808
   77826      44   77808   77802   77838      46   77802   77808   77814      50
   77802   77808   77826      50   77802   77838   77841       9   77802   77838
   77844      10   77796   77802   77808      51   77796   77802   77838      21
   77877   77874   77880       1   77874   77880   77886       3   77868   77865
   77871      35   77856   77850   77874      38   77856   77865   77868      39
   77856   77865   77871      39   77850   77856   77865      42   77850   77874
   77877       9   77850   77874   77880      10   77844   77850   77856      43
   77844   77850   77874      21   77907   77904   77910       1   77904   77910
   77916       3   77892   77886   77904       5   77886   77904   77907       9
   77886   77904   77910      10   77880   77886   77892      20   77880   77886
   77904      21   77955   77952   77958       1   77952   77958   77964       3
   77928   77922   77940      44   77922   77916   77952      46   77916   77922
   77928      50   77916   77922   77940      50   77916   77952   77955       9
   77916   77952   77958      10   77910   77916   77922      51   77910   77916
   77952      21   78012   78009   78015       1   78009   78015   78021       3
   77976   77970   77988      69   77970   77964   78009      46   77970   77988
   77997     101   77964   77970   77976      50   77964   77970   77988     102
   77964   78009   78012       9   77964   78009   78015      10   77958   77964
   77970      51   77958   77964   78009      21   78042   78039   78045       1
   78039   78045   78051       3   78027   78021   78039       5   78021   78039
   78042       9   78021   78039   78045      10   78015   78021   78027      20
   78015   78021   78039      21   78087   78084   78090       1   78084   78090
   78096       3   78078   78075   78081      35   78066   78075   78078      39
   78066   78075   78081      39   78057   78051   78084      38   78057   78066
   78075     103   78051   78057   78066      79   78051   78084   78087       9
   78051   78084   78090      10   78045   78051   78057      43   78045   78051
   78084      21   78144   78141   78147       1   78141   78147   78153       3
   78117   78111   78129      44   78102   78096   78141      38   78102   78111
   78117      69   78102   78111   78129      69   78096   78102   78111      70
   78096   78141   78144       9   78096   78141   78147      10   78090   78096
   78102      43   78090   78096   78141      21   78210   78207   78213       1
   78207   78213   78219       3   78177   78186   78195      28   78168   78177
   78186      29   78159   78153   78207      30   78159   78168   78177      29
   78153   78159   78168      33   78153   78207   78210       9   78153   78207
   78213      10   78147   78153   78159      34   78147   78153   78207      21
   78276   78273   78279       1   78273   78279   78285       3   78243   78252
   78261      28   78234   78243   78252      29   78225   78219   78273      30
   78225   78234   78243      29   78219   78225   78234      33   78219   78273
   78276       9   78219   78273   78279      10   78213   78219   78225      34
   78213   78219   78273      21   78327   78324   78330       1   78324   78330
   78336       3   78312   78309   78315       1   78300   78309   78312      82
   78300   78309   78315      83   78291   78285   78324      38   78291   78300
   78309      84   78285   78291   78300      79   78285   78324   78327       9
   78285   78324   78330      10   78279   78285   78291      43   78279   78285
   78324      21   78360   78357   78363       1   78357   78363   78369       3
   78342   78336   78357      38   78336   78342   78351     107   78336   78357
   78360       9   78336   78357   78363      10   78330   78336   78342      43
   78330   78336   78357      21   78426   78423   78429       1   78423   78429
   78432      91   78423   78429   78459       3   78393   78402   78411      28
   78384   78393   78402      29   78375   78369   78423      30   78375   78384
   78393      29   78369   78375   78384      33   78369   78423   78426       9
   78369   78423   78429      10   78363   78369   78375      34   78363   78369
   78423      21   78468   78465   78471       1   78465   78471   78477       3
   78459   78465   78468       9   78459   78465   78471      10   78450   78459
   78465       5   78441   78450   78459      93   78432   78429   78459      95
   78432   78441   78450      96   78429   78432   78441      98   78429   78459
   78450      20   78429   78459   78465      21   78516   78513   78519       1
   78513   78519   78525       3   78489   78483   78501      44   78483   78477
   78513      46   78477   78483   78489      50   78477   78483   78501      50
   78477   78513   78516       9   78477   78513   78519      10   78471   78477
   78483      51   78471   78477   78513      21   78558   78555   78561       1
   78555   78561   78567       3   78537   78531   78549      85   78531   78525
   78555      46   78525   78531   78537      50   78525   78531   78549      90
   78525   78555   78558       9   78525   78555   78561      10   78519   78525
   78531      51   78519   78525   78555      21   78600   78597   78603       1
   78597   78603   78606      91   78597   78603   78633       3   78579   78573
   78591      85   78573   78567   78597      46   78567   78573   78579      50
   78567   78573   78591      90   78567   78597   78600       9   78567   78597
   78603      10   78561   78567   78573      51   78561   78567   78597      21
   78642   78639   78645       1   78639   78645   78651       3   78633   78639
   78642       9   78633   78639   78645      10   78624   78633   78639       5
   78615   78624   78633      93   78606   78603   78633      95   78606   78615
   78624      96   78603   78606   78615      98   78603   78633   78624      20
   78603   78633   78639      21   78687   78684   78690       1   78684   78690
   78696       3   78678   78675   78681      35   78666   78675   78678      39
   78666   78675   78681      39   78657   78651   78684      38   78657   78666
   78675     103   78651   78657   78666      79   78651   78684   78687       9
   78651   78684   78690      10   78645   78651   78657      43   78645   78651
   78684      21   78732   78729   78735       1   78729   78735   78741       3
   78723   78720   78726      35   78711   78720   78723      39   78711   78720
   78726      39   78702   78696   78729      38   78702   78711   78720     103
   78696   78702   78711      79   78696   78729   78732       9   78696   78729
   78735      10   78690   78696   78702      43   78690   78696   78729      21
   78789   78786   78792       1   78786   78792   78798       3   78753   78747
   78765      69   78747   78741   78786      46   78747   78765   78774     101
   78741   78747   78753      50   78741   78747   78765     102   78741   78786
   78789       9   78741   78786   78792      10   78735   78741   78747      51
   78735   78741   78786      21   78819   78816   78822       1   78816   78822
   78828       3   78804   78798   78816       5   78798   78816   78819       9
   78798   78816   78822      10   78792   78798   78804      20   78792   78798
   78816      21   78870   78867   78873       1   78867   78873   78879       3
   78855   78852   78858       1   78843   78852   78855      82   78843   78852
   78858      83   78834   78828   78867      38   78834   78843   78852      84
   78828   78834   78843      79   78828   78867   78870       9   78828   78867
   78873      10   78822   78828   78834      43   78822   78828   78867      21
   78918   78915   78921       1   78915   78921   78927       3   78891   78885
   78903      44   78885   78879   78915      46   78879   78885   78891      50
   78879   78885   78903      50   78879   78915   78918       9   78879   78915
   78921      10   78873   78879   78885      51   78873   78879   78915      21
   78948   78945   78951       1   78945   78951   78957       3   78933   78927
   78945       5   78927   78945   78948       9   78927   78945   78951      10
   78921   78927   78933      20   78921   78927   78945      21   78990   78987
   78993       1   78987   78993   78999       3   78969   78963   78981      85
   78963   78957   78987      46   78957   78963   78969      50   78957   78963
   78981      90   78957   78987   78990       9   78957   78987   78993      10
   78951   78957   78963      51   78951   78957   78987      21   79047   79044
   79050       1   79044   79050   79056       3   79011   79005   79023      69
   79005   78999   79044      46   79005   79023   79032     101   78999   79005
   79011      50   78999   79005   79023     102   78999   79044   79047       9
   78999   79044   79050      10   78993   78999   79005      51   78993   78999
   79044      21   79080   79077   79083       1   79077   79083   79089       3
   79062   79056   79077      38   79056   79062   79071     107   79056   79077
   79080       9   79056   79077   79083      10   79050   79056   79062      43
   79050   79056   79077      21   79110   79107   79113       1   79107   79113
   79119       3   79095   79089   79107       5   79089   79107   79110       9
   79089   79107   79113      10   79083   79089   79095      20   79083   79089
   79107      21   79152   79149   79155       1   79149   79155   79161       3
   79137   79134   79140       1   79125   79119   79149      38   79125   79134
   79137      82   79125   79134   79140      83   79119   79125   79134     134
   79119   79149   79152       9   79119   79149   79155      10   79113   79119
   79125      43   79113   79119   79149      21   79173   79170   79176       1
   79170   79176   79182       3   79161   79170   79173       9   79161   79170
   79176      10   79155   79161   79170      21   79209   79206   79212       1
   79206   79212   79218       3   79200   79197   79203      35   79188   79182
   79206      38   79188   79197   79200      39   79188   79197   79203      39
   79182   79188   79197      42   79182   79206   79209       9   79182   79206
   79212      10   79176   79182   79188      43   79176   79182   79206      21
   79275   79272   79278       1   79272   79278   79284       3   79242   79251
   79260      28   79233   79242   79251      29   79224   79218   79272      30
   79224   79233   79242      29   79218   79224   79233      33   79218   79272
   79275       9   79218   79272   79278      10   79212   79218   79224      34
   79212   79218   79272      21   79320   79317   79323       1   79317   79323
   79329       3   79311   79308   79314      35   79299   79308   79311      39
   79299   79308   79314      39   79290   79284   79317      38   79290   79299
   79308     103   79284   79290   79299      79   79284   79317   79320       9
   79284   79317   79323      10   79278   79284   79290      43   79278   79284
   79317      21   79377   79374   79380       1   79374   79380   79386       3
   79341   79335   79353      69   79335   79329   79374      46   79335   79353
   79362     101   79329   79335   79341      50   79329   79335   79353     102
   79329   79374   79377       9   79329   79374   79380      10   79323   79329
   79335      51   79323   79329   79374      21   79398   79395   79401       1
   79395   79401   79407       3   79386   79395   79398       9   79386   79395
   79401      10   79380   79386   79395      21   79440   79437   79443       1
   79437   79443   79449       3   79425   79422   79428       1   79413   79407
   79437      38   79413   79422   79425      82   79413   79422   79428      83
   79407   79413   79422     134   79407   79437   79440       9   79407   79437
   79443      10   79401   79407   79413      43   79401   79407   79437      21
   79497   79494   79500       1   79494   79500   79506       3   79461   79455
   79473      69   79455   79449   79494      46   79455   79473   79482     101
   79449   79455   79461      50   79449   79455   79473     102   79449   79494
   79497       9   79449   79494   79500      10   79443   79449   79455      51
   79443   79449   79494      21   79554   79551   79557       1   79551   79557
   79563       3   79518   79512   79530      69   79512   79506   79551      46
   79512   79530   79539     101   79506   79512   79518      50   79506   79512
   79530     102   79506   79551   79554       9   79506   79551   79557      10
   79500   79506   79512      51   79500   79506   79551      21   79587   79584
   79590       1   79584   79590   79596       3   79569   79563   79584      38
   79563   79569   79578     107   79563   79584   79587       9   79563   79584
   79590      10   79557   79563   79569      43   79557   79563   79584      21
   79623   79620   79626       1   79620   79626   79632       3   79614   79611
   79617      35   79602   79596   79620      38   79602   79611   79614      39
   79602   79611   79617      39   79596   79602   79611      42   79596   79620
   79623       9   79596   79620   79626      10   79590   79596   79602      43
   79590   79596   79620      21   79653   79650   79656       1   79650   79656
   79662       3   79638   79632   79650       5   79632   79650   79653       9
   79632   79650   79656      10   79626   79632   79638      20   79626   79632
   79650      21   79704   79701   79707       1   79701   79707   79713       3
   79677   79686   79689      75   79668   79662   79701      38   79668   79677
   79686      78   79662   79668   79677      79   79662   79701   79704       9
   79662   79701   79707      10   79656   79662   79668      43   79656   79662
   79701      21   79770   79767   79773       1   79767   79773   79779       3
   79737   79746   79755      28   79728   79737   79746      29   79719   79713
   79767      30   79719   79728   79737      29   79713   79719   79728      33
   79713   79767   79770       9   79713   79767   79773      10   79707   79713
   79719      34   79707   79713   79767      21   79836   79833   79839       1
   79833   79839   79845       3   79803   79812   79821      28   79794   79803
   79812      29   79785   79779   79833      30   79785   79794   79803      29
   79779   79785   79794      33   79779   79833   79836       9   79779   79833
   79839      10   79773   79779   79785      34   79773   79779   79833      21
   79884   79881   79887       1   79881   79887   79893       3   79857   79851
   79869      44   79851   79845   79881      46   79845   79851   79857      50
   79845   79851   79869      50   79845   79881   79884       9   79845   79881
   79887      10   79839   79845   79851      51   79839   79845   79881      21
   79905   79902   79908       1   79902   79908   79914       3   79893   79902
   79905       9   79893   79902   79908      10   79887   79893   79902      21
   79977   79974   79980       1   79974   79980   79986       3   79956   79953
   79965      59   79947   79953   79956      59   79947   79953   79965      59
   79938   79947   79953      64   79929   79938   79947      66   79920   79914
   79974      30   79920   79929   79938      29   79914   79920   79929      33
   79914   79974   79977       9   79914   79974   79980      10   79908   79914
   79920      34   79908   79914   79974      21   80043   80040   80046       1
   80040   80046   80052       3   80010   80019   80028      28   80001   80010
   80019      29   79992   79986   80040      30   79992   80001   80010      29
   79986   79992   80001      33   79986   80040   80043       9   79986   80040
   80046      10   79980   79986   79992      34   79980   79986   80040      21
   80064   80061   80067       1   80061   80067   80073       3   80052   80061
   80064       9   80052   80061   80067      10   80046   80052   80061      21
   80112   80109   80115       1   80109   80115   80121       3   80085   80079
   80097      44   80079   80073   80109      46   80073   80079   80085      50
   80073   80079   80097      50   80073   80109   80112       9   80073   80109
   80115      10   80067   80073   80079      51   80067   80073   80109      21
   80169   80166   80172       1   80166   80172   80178       3   80133   80127
   80145      69   80127   80121   80166      46   80127   80145   80154     101
   80121   80127   80133      50   80121   80127   80145     102   80121   80166
   80169       9   80121   80166   80172      10   80115   80121   80127      51
   80115   80121   80166      21   80211   80208   80214       1   80208   80214
   80220       3   80190   80184   80202      85   80184   80178   80208      46
   80178   80184   80190      50   80178   80184   80202      90   80178   80208
   80211       9   80178   80208   80214      10   80172   80178   80184      51
   80172   80178   80208      21   80259   80256   80262       1   80256   80262
   80268       3   80232   80226   80244      44   80226   80220   80256      46
   80220   80226   80232      50   80220   80226   80244      50   80220   80256
   80259       9   80220   80256   80262      10   80214   80220   80226      51
   80214   80220   80256      21   80325   80322   80328       1   80322   80328
   80334       3   80292   80301   80310      28   80283   80292   80301      29
   80274   80268   80322      30   80274   80283   80292      29   80268   80274
   80283      33   80268   80322   80325       9   80268   80322   80328      10
   80262   80268   80274      34   80262   80268   80322      21   80361   80358
   80364       1   80358   80364   80370       3   80352   80349   80355      35
   80340   80334   80358      38   80340   80349   80352      39   80340   80349
   80355      39   80334   80340   80349      42   80334   80358   80361       9
   80334   80358   80364      10   80328   80334   80340      43   80328   80334
   80358      21   80382   80379   80385       1   80379   80385   80391       3
   80370   80379   80382       9   80370   80379   80385      10   80364   80370
   80379      21   80448   80445   80451       1   80445   80451   80457       3
   80415   80424   80433      28   80406   80415   80424      29   80397   80391
   80445      30   80397   80406   80415      29   80391   80397   80406      33
   80391   80445   80448       9   80391   80445   80451      10   80385   80391
   80397      34   80385   80391   80445      21   80490   80487   80493       1
   80487   80493   80499       3   80469   80463   80481      85   80463   80457
   80487      46   80457   80463   80469      50   80457   80463   80481      90
   80457   80487   80490       9   80457   80487   80493      10   80451   80457
   80463      51   80451   80457   80487      21   80547   80544   80550       1
   80544   80550   80556       3   80520   80514   80532      44   80505   80499
   80544      38   80505   80514   80520      69   80505   80514   80532      69
   80499   80505   80514      70   80499   80544   80547       9   80499   80544
   80550      10   80493   80499   80505      43   80493   80499   80544      21
   80589   80586   80592       1   80586   80592   80598       3   80574   80571
   80577       1   80562   80556   80586      38   80562   80571   80574      82
   80562   80571   80577      83   80556   80562   80571     134   80556   80586
   80589       9   80556   80586   80592      10   80550   80556   80562      43
   80550   80556   80586      21   80625   80622   80628       1   80622   80628
   80634       3   80616   80613   80619      35   80604   80598   80622      38
   80604   80613   80616      39   80604   80613   80619      39   80598   80604
   80613      42   80598   80622   80625       9   80598   80622   80628      10
   80592   80598   80604      43   80592   80598   80622      21   80670   80667
   80673       1   80667   80673   80679       3   80661   80658   80664      35
   80649   80658   80661      39   80649   80658   80664      39   80640   80634
   80667      38   80640   80649   80658     103   80634   80640   80649      79
   80634   80667   80670       9   80634   80667   80673      10   80628   80634
   80640      43   80628   80634   80667      21   80727   80724   80730       1
   80724   80730   80736       3   80700   80694   80712      44   80685   80679
   80724      38   80685   80694   80700      69   80685   80694   80712      69
   80679   80685   80694      70   80679   80724   80727       9   80679   80724
   80730      10   80673   80679   80685      43   80673   80679   80724      21
   80772   80769   80775       1   80769   80775   80781       3   80763   80760
   80766      35   80751   80760   80763      39   80751   80760   80766      39
   80742   80736   80769      38   80742   80751   80760     103   80736   80742
   80751      79   80736   80769   80772       9   80736   80769   80775      10
   80730   80736   80742      43   80730   80736   80769      21   80829   80826
   80832       1   80826   80832   80838       3   80793   80787   80805      69
   80787   80781   80826      46   80787   80805   80814     101   80781   80787
   80793      50   80781   80787   80805     102   80781   80826   80829       9
   80781   80826   80832      10   80775   80781   80787      51   80775   80781
   80826      21   80886   80883   80889       1   80883   80889   80895       3
   80850   80844   80862      69   80844   80838   80883      46   80844   80862
   80871     101   80838   80844   80850      50   80838   80844   80862     102
   80838   80883   80886       9   80838   80883   80889      10   80832   80838
   80844      51   80832   80838   80883      21   80931   80928   80934       1
   80928   80934   80940       3   80922   80919   80925      35   80910   80919
   80922      39   80910   80919   80925      39   80901   80895   80928      38
   80901   80910   80919     103   80895   80901   80910      79   80895   80928
   80931       9   80895   80928   80934      10   80889   80895   80901      43
   80889   80895   80928      21   80952   80949   80955       1   80949   80955
   80961       3   80940   80949   80952       9   80940   80949   80955      10
   80934   80940   80949      21   81003   81000   81006       1   81000   81006
   81012       3   80976   80985   80988      75   80967   80961   81000      38
   80967   80976   80985      78   80961   80967   80976      79   80961   81000
   81003       9   80961   81000   81006      10   80955   80961   80967      43
   80955   80961   81000      21   81069   81066   81072       1   81066   81072
   81078       3   81036   81045   81054      28   81027   81036   81045      29
   81018   81012   81066      30   81018   81027   81036      29   81012   81018
   81027      33   81012   81066   81069       9   81012   81066   81072      10
   81006   81012   81018      34   81006   81012   81066      21   81129   81126
   81132       1   81126   81132   81138       3   81108   81114   81120      53
   81102   81108   81114      53   81096   81093   81120      53   81096   81102
   81108      53   81093   81096   81102      53   81093   81120   81114      53
   81084   81078   81126       5   81084   81093   81096      55   81084   81093
   81120      55   81078   81084   81093      56   81078   81126   81129       9
   81078   81126   81132      10   81072   81078   81084      20   81072   81078
   81126      21   81165   81162   81168       1   81162   81168   81174       3
   81156   81153   81159      35   81144   81138   81162      38   81144   81153
   81156      39   81144   81153   81159      39   81138   81144   81153      42
   81138   81162   81165       9   81138   81162   81168      10   81132   81138
   81144      43   81132   81138   81162      21   81237   81234   81240       1
   81234   81240   81246       3   81216   81213   81225      59   81207   81213
   81216      59   81207   81213   81225      59   81198   81207   81213      64
   81189   81198   81207      66   81180   81174   81234      30   81180   81189
   81198      29   81174   81180   81189      33   81174   81234   81237       9
   81174   81234   81240      10   81168   81174   81180      34   81168   81174
   81234      21   81258   81255   81261       1   81255   81261   81267       3
   81246   81255   81258       9   81246   81255   81261      10   81240   81246
   81255      21   81321   81318   81324       1   81318   81324   81330       3
   81300   81297   81306     129   81297   81306   81312     132   81291   81297
   81300     129   81291   81297   81306     133   81285   81282   81312      53
   81285   81291   81297     132   81282   81285   81291      53   81282   81312
   81306      53   81273   81267   81318       5   81273   81282   81285      55
   81273   81282   81312      55   81267   81273   81282      56   81267   81318
   81321       9   81267   81318   81324      10   81261   81267   81273      20
   81261   81267   81318      21   81378   81375   81381       1   81375   81381
   81387       3   81342   81336   81354      69   81336   81330   81375      46
   81336   81354   81363     101   81330   81336   81342      50   81330   81336
   81354     102   81330   81375   81378       9   81330   81375   81381      10
   81324   81330   81336      51   81324   81330   81375      21   81411   81408
   81414       1   81408   81414   81417      91   81408   81414   81444       3
   81393   81387   81408      38   81387   81393   81402     107   81387   81408
   81411       9   81387   81408   81414      10   81381   81387   81393      43
   81381   81387   81408      21   81453   81450   81456       1   81450   81456
   81462       3   81444   81450   81453       9   81444   81450   81456      10
   81435   81444   81450       5   81426   81435   81444      93   81417   81414
   81444      95   81417   81426   81435      96   81414   81417   81426      98
   81414   81444   81435      20   81414   81444   81450      21   81516   81513
   81519       1   81513   81519   81525       3   81495   81492   81501     129
   81492   81501   81507     132   81486   81492   81495     129   81486   81492
   81501     133   81480   81477   81507      53   81480   81486   81492     132
   81477   81480   81486      53   81477   81507   81501      53   81468   81462
   81513       5   81468   81477   81480      55   81468   81477   81507      55
   81462   81468   81477      56   81462   81513   81516       9   81462   81513
   81519      10   81456   81462   81468      20   81456   81462   81513      21
   81576   81573   81579       1   81573   81579   81585       3   81555   81561
   81567      53   81549   81555   81561      53   81543   81540   81567      53
   81543   81549   81555      53   81540   81543   81549      53   81540   81567
   81561      53   81531   81525   81573       5   81531   81540   81543      55
   81531   81540   81567      55   81525   81531   81540      56   81525   81573
   81576       9   81525   81573   81579      10   81519   81525   81531      20
   81519   81525   81573      21   81633   81630   81636       1   81630   81636
   81642       3   81597   81591   81609      69   81591   81585   81630      46
   81591   81609   81618     101   81585   81591   81597      50   81585   81591
   81609     102   81585   81630   81633       9   81585   81630   81636      10
   81579   81585   81591      51   81579   81585   81630      21   81675   81672
   81678       1   81672   81678   81684       3   81660   81657   81663       1
   81648   81642   81672      38   81648   81657   81660      82   81648   81657
   81663      83   81642   81648   81657     134   81642   81672   81675       9
   81642   81672   81678      10   81636   81642   81648      43   81636   81642
   81672      21   81717   81714   81720       1   81714   81720   81726       3
   81696   81690   81708      85   81690   81684   81714      46   81684   81690
   81696      50   81684   81690   81708      90   81684   81714   81717       9
   81684   81714   81720      10   81678   81684   81690      51   81678   81684
   81714      21   81750   81747   81753       1   81747   81753   81759       3
   81732   81726   81747      38   81726   81732   81741     107   81726   81747
   81750       9   81726   81747   81753      10   81720   81726   81732      43
   81720   81726   81747      21   81816   81813   81819       1   81813   81819
   81825       3   81783   81792   81801      28   81774   81783   81792      29
   81765   81759   81813      30   81765   81774   81783      29   81759   81765
   81774      33   81759   81813   81816       9   81759   81813   81819      10
   81753   81759   81765      34   81753   81759   81813      21   81837   81834
   81840       1   81834   81840   81846       3   81825   81834   81837       9
   81825   81834   81840      10   81819   81825   81834      21   81888   81885
   81891       1   81885   81891   81897       3   81873   81870   81876       1
   81861   81870   81873      82   81861   81870   81876      83   81852   81846
   81885      38   81852   81861   81870      84   81846   81852   81861      79
   81846   81885   81888       9   81846   81885   81891      10   81840   81846
   81852      43   81840   81846   81885      21   81954   81951   81957       1
   81951   81957   81963       3   81921   81930   81939      28   81912   81921
   81930      29   81903   81897   81951      30   81903   81912   81921      29
   81897   81903   81912      33   81897   81951   81954       9   81897   81951
   81957      10   81891   81897   81903      34   81891   81897   81951      21
   81987   81984   81990       1   81984   81990   81996       3   81969   81963
   81984      38   81963   81969   81978     137   81963   81984   81987       9
   81963   81984   81990      10   81957   81963   81969      43   81957   81963
   81984      21   82032   82029   82035       1   82029   82035   82041       3
   82023   82020   82026      35   82011   82020   82023      39   82011   82020
   82026      39   82002   81996   82029      38   82002   82011   82020     103
   81996   82002   82011      79   81996   82029   82032       9   81996   82029
   82035      10   81990   81996   82002      43   81990   81996   82029      21
   82092   82089   82095       1   82089   82095   82101       3   82071   82077
   82083      53   82065   82071   82077      53   82059   82056   82083      53
   82059   82065   82071      53   82056   82059   82065      53   82056   82083
   82077      53   82047   82041   82089       5   82047   82056   82059      55
   82047   82056   82083      55   82041   82047   82056      56   82041   82089
   82092       9   82041   82089   82095      10   82035   82041   82047      20
   82035   82041   82089      21   82143   82140   82146       1   82140   82146
   82152       3   82128   82125   82131       1   82116   82125   82128      82
   82116   82125   82131      83   82107   82101   82140      38   82107   82116
   82125      84   82101   82107   82116      79   82101   82140   82143       9
   82101   82140   82146      10   82095   82101   82107      43   82095   82101
   82140      21   82179   82176   82182       1   82176   82182   82188       3
   82170   82167   82173      35   82158   82152   82176      38   82158   82167
   82170      39   82158   82167   82173      39   82152   82158   82167      42
   82152   82176   82179       9   82152   82176   82182      10   82146   82152
   82158      43   82146   82152   82176      21   82209   82206   82212       1
   82206   82212   82218       3   82194   82188   82206       5   82188   82206
   82209       9   82188   82206   82212      10   82182   82188   82194      20
   82182   82188   82206      21   82272   82269   82275       1   82269   82275
   82281       3   82251   82248   82257     129   82248   82257   82263     132
   82242   82248   82251     129   82242   82248   82257     133   82236   82233
   82263      53   82236   82242   82248     132   82233   82236   82242      53
   82233   82263   82257      53   82224   82218   82269       5   82224   82233
   82236      55   82224   82233   82263      55   82218   82224   82233      56
   82218   82269   82272       9   82218   82269   82275      10   82212   82218
   82224      20   82212   82218   82269      21   82320   82317   82323       1
   82317   82323   82329       3   82293   82287   82305      44   82287   82281
   82317      46   82281   82287   82293      50   82281   82287   82305      50
   82281   82317   82320       9   82281   82317   82323      10   82275   82281
   82287      51   82275   82281   82317      21   82377   82374   82380       1
   82374   82380   82386       3   82350   82344   82362      44   82335   82329
   82374      38   82335   82344   82350      69   82335   82344   82362      69
   82329   82335   82344      70   82329   82374   82377       9   82329   82374
   82380      10   82323   82329   82335      43   82323   82329   82374      21
   82434   82431   82437       1   82431   82437   82443       3   82407   82401
   82419      44   82392   82386   82431      38   82392   82401   82407      69
   82392   82401   82419      69   82386   82392   82401      70   82386   82431
   82434       9   82386   82431   82437      10   82380   82386   82392      43
   82380   82386   82431      21   82467   82464   82470       1   82464   82470
   82476       3   82449   82443   82464      38   82443   82449   82458     107
   82443   82464   82467       9   82443   82464   82470      10   82437   82443
   82449      43   82437   82443   82464      21   82512   82509   82515       1
   82509   82515   82521       3   82503   82500   82506      35   82491   82500
   82503      39   82491   82500   82506      39   82482   82476   82509      38
   82482   82491   82500     103   82476   82482   82491      79   82476   82509
   82512       9   82476   82509   82515      10   82470   82476   82482      43
   82470   82476   82509      21   82578   82575   82581       1   82575   82581
   82587       3   82545   82554   82563      28   82536   82545   82554      29
   82527   82521   82575      30   82527   82536   82545      29   82521   82527
   82536      33   82521   82575   82578       9   82521   82575   82581      10
   82515   82521   82527      34   82515   82521   82575      21   82644   82641
   82647       1   82641   82647   82653       3   82611   82620   82629      28
   82602   82611   82620      29   82593   82587   82641      30   82593   82602
   82611      29   82587   82593   82602      33   82587   82641   82644       9
   82587   82641   82647      10   82581   82587   82593      34   82581   82587
   82641      21   82701   82698   82704       1   82698   82704   82710       3
   82665   82659   82677      69   82659   82653   82698      46   82659   82677
   82686     101   82653   82659   82665      50   82653   82659   82677     102
   82653   82698   82701       9   82653   82698   82704      10   82647   82653
   82659      51   82647   82653   82698      21   82734   82731   82737       1
   82731   82737   82743       3   82716   82710   82731      38   82710   82716
   82725     107   82710   82731   82734       9   82710   82731   82737      10
   82704   82710   82716      43   82704   82710   82731      21   82767   82764
   82770       1   82764   82770   82776       3   82749   82743   82764      38
   82743   82749   82758     107   82743   82764   82767       9   82743   82764
   82770      10   82737   82743   82749      43   82737   82743   82764      21
   82824   82821   82827       1   82821   82827   82833       3   82788   82782
   82800      69   82782   82776   82821      46   82782   82800   82809     101
   82776   82782   82788      50   82776   82782   82800     102   82776   82821
   82824       9   82776   82821   82827      10   82770   82776   82782      51
   82770   82776   82821      21   82875   82872   82878       1   82872   82878
   82884       3   82860   82857   82863       1   82848   82857   82860      82
   82848   82857   82863      83   82839   82833   82872      38   82839   82848
   82857      84   82833   82839   82848      79   82833   82872   82875       9
   82833   82872   82878      10   82827   82833   82839      43   82827   82833
   82872      21   82908   82905   82911       1   82905   82911   82917       3
   82890   82884   82905      38   82884   82890   82899     107   82884   82905
   82908       9   82884   82905   82911      10   82878   82884   82890      43
   82878   82884   82905      21   82965   82962   82968       1   82962   82968
   82974       3   82929   82923   82941      69   82923   82917   82962      46
   82923   82941   82950     101   82917   82923   82929      50   82917   82923
   82941     102   82917   82962   82965       9   82917   82962   82968      10
   82911   82917   82923      51   82911   82917   82962      21   83013   83010
   83016       1   83010   83016   83019      91   83010   83016   83046       3
   82986   82980   82998      44   82980   82974   83010      46   82974   82980
   82986      50   82974   82980   82998      50   82974   83010   83013       9
   82974   83010   83016      10   82968   82974   82980      51   82968   82974
   83010      21   83055   83052   83058       1   83052   83058   83064       3
   83046   83052   83055       9   83046   83052   83058      10   83037   83046
   83052       5   83028   83037   83046      93   83019   83016   83046      95
   83019   83028   83037      96   83016   83019   83028      98   83016   83046
   83037      20   83016   83046   83052      21   83085   83082   83088       1
   83082   83088   83094       3   83070   83064   83082       5   83064   83082
   83085       9   83064   83082   83088      10   83058   83064   83070      20
   83058   83064   83082      21   83142   83139   83145       1   83139   83145
   83151       3   83115   83109   83127      44   83100   83094   83139      38
   83100   83109   83115      69   83100   83109   83127      69   83094   83100
   83109      70   83094   83139   83142       9   83094   83139   83145      10
   83088   83094   83100      43   83088   83094   83139      21   83187   83184
   83190       1   83184   83190   83196       3   83178   83175   83181      35
   83166   83175   83178      39   83166   83175   83181      39   83157   83151
   83184      38   83157   83166   83175     103   83151   83157   83166      79
   83151   83184   83187       9   83151   83184   83190      10   83145   83151
   83157      43   83145   83151   83184      21   83244   83241   83247       1
   83241   83247   83253       3   83208   83202   83220      69   83202   83196
   83241      46   83202   83220   83229     101   83196   83202   83208      50
   83196   83202   83220     102   83196   83241   83244       9   83196   83241
   83247      10   83190   83196   83202      51   83190   83196   83241      21
   83274   83271   83277       1   83271   83277   83283       3   83259   83253
   83271       5   83253   83271   83274       9   83253   83271   83277      10
   83247   83253   83259      20   83247   83253   83271      21   83316   83313
   83319       1   83313   83319   83325       3   83301   83298   83304       1
   83289   83283   83313      38   83289   83298   83301      82   83289   83298
   83304      83   83283   83289   83298     134   83283   83313   83316       9
   83283   83313   83319      10   83277   83283   83289      43   83277   83283
   83313      21   83346   83343   83349       1   83343   83349   83355       3
   83331   83325   83343       5   83325   83343   83346       9   83325   83343
   83349      10   83319   83325   83331      20   83319   83325   83343      21
   83397   83394   83400       1   83394   83400   83406       3   83376   83382
   83388     140   83373   83370   83388     141   83373   83376   83382     143
   83370   83373   83376     144   83370   83388   83382     145   83361   83355
   83394       5   83361   83370   83373     148   83361   83370   83388     149
   83355   83361   83370     150   83355   83394   83397       9   83355   83394
   83400      10   83349   83355   83361      20   83349   83355   83394      21
   83469   83466   83472       1   83466   83472   83478       3   83448   83445
   83457      59   83439   83445   83448      59   83439   83445   83457      59
   83430   83439   83445      64   83421   83430   83439      66   83412   83406
   83466      30   83412   83421   83430      29   83406   83412   83421      33
   83406   83466   83469       9   83406   83466   83472      10   83400   83406
   83412      34   83400   83406   83466      21   83535   83532   83538       1
   83532   83538   83541      91   83532   83538   83568       3   83502   83511
   83520      28   83493   83502   83511      29   83484   83478   83532      30
   83484   83493   83502      29   83478   83484   83493      33   83478   83532
   83535       9   83478   83532   83538      10   83472   83478   83484      34
   83472   83478   83532      21   83577   83574   83580       1   83574   83580
   83586       3   83568   83574   83577       9   83568   83574   83580      10
   83559   83568   83574       5   83550   83559   83568      93   83541   83538
   83568      95   83541   83550   83559      96   83538   83541   83550      98
   83538   83568   83559      20   83538   83568   83574      21   83634   83631
   83637       1   83631   83637   83643       3   83607   83601   83619      44
   83592   83586   83631      38   83592   83601   83607      69   83592   83601
   83619      69   83586   83592   83601      70   83586   83631   83634       9
   83586   83631   83637      10   83580   83586   83592      43   83580   83586
   83631      21   83682   83679   83685       1   83679   83685   83691       3
   83655   83649   83667      44   83649   83643   83679      46   83643   83649
   83655      50   83643   83649   83667      50   83643   83679   83682       9
   83643   83679   83685      10   83637   83643   83649      51   83637   83643
   83679      21   83739   83736   83742       1   83736   83742   83748       3
   83703   83697   83715      69   83697   83691   83736      46   83697   83715
   83724     101   83691   83697   83703      50   83691   83697   83715     102
   83691   83736   83739       9   83691   83736   83742      10   83685   83691
   83697      51   83685   83691   83736      21   83796   83793   83799       1
   83793   83799   83805       3   83760   83754   83772      69   83754   83748
   83793      46   83754   83772   83781     101   83748   83754   83760      50
   83748   83754   83772     102   83748   83793   83796       9   83748   83793
   83799      10   83742   83748   83754      51   83742   83748   83793      21
   83826   83823   83829       1   83823   83829   83835       3   83811   83805
   83823       5   83805   83823   83826       9   83805   83823   83829      10
   83799   83805   83811      20   83799   83805   83823      21   83871   83868
   83874       1   83868   83874   83880       3   83862   83859   83865      35
   83850   83859   83862      39   83850   83859   83865      39   83841   83835
   83868      38   83841   83850   83859     103   83835   83841   83850      79
   83835   83868   83871       9   83835   83868   83874      10   83829   83835
   83841      43   83829   83835   83868      21   83907   83904   83910       1
   83904   83910   83916       3   83898   83895   83901      35   83886   83880
   83904      38   83886   83895   83898      39   83886   83895   83901      39
   83880   83886   83895      42   83880   83904   83907       9   83880   83904
   83910      10   83874   83880   83886      43   83874   83880   83904      21
   83955   83952   83958       1   83952   83958   83964       3   83928   83922
   83940      44   83922   83916   83952      46   83916   83922   83928      50
   83916   83922   83940      50   83916   83952   83955       9   83916   83952
   83958      10   83910   83916   83922      51   83910   83916   83952      21
   83991   83988   83994       1   83988   83994   84000       3   83982   83979
   83985      35   83970   83964   83988      38   83970   83979   83982      39
   83970   83979   83985      39   83964   83970   83979      42   83964   83988
   83991       9   83964   83988   83994      10   83958   83964   83970      43
   83958   83964   83988      21   84012   84009   84015       1   84009   84015
   84021       3   84000   84009   84012       9   84000   84009   84015      10
   83994   84000   84009      21   84057   84054   84060       1   84054   84060
   84066       3   84048   84045   84051      35   84036   84045   84048      39
   84036   84045   84051      39   84027   84021   84054      38   84027   84036
   84045     103   84021   84027   84036      79   84021   84054   84057       9
   84021   84054   84060      10   84015   84021   84027      43   84015   84021
   84054      21   84087   84084   84090       1   84084   84090   84096       3
   84072   84066   84084       5   84066   84084   84087       9   84066   84084
   84090      10   84060   84066   84072      20   84060   84066   84084      21
   84144   84141   84147       1   84141   84147   84153       3   84117   84111
   84129      44   84102   84096   84141      38   84102   84111   84117      69
   84102   84111   84129      69   84096   84102   84111      70   84096   84141
   84144       9   84096   84141   84147      10   84090   84096   84102      43
   84090   84096   84141      21   84177   84174   84180       1   84174   84180
   84186       3   84159   84153   84174      38   84153   84159   84168     107
   84153   84174   84177       9   84153   84174   84180      10   84147   84153
   84159      43   84147   84153   84174      21   84219   84216   84222       1
   84216   84222   84228       3   84198   84192   84210      85   84192   84186
   84216      46   84186   84192   84198      50   84186   84192   84210      90
   84186   84216   84219       9   84186   84216   84222      10   84180   84186
   84192      51   84180   84186   84216      21   84276   84273   84279       1
   84273   84279   84285       3   84249   84243   84261      44   84234   84228
   84273      38   84234   84243   84249      69   84234   84243   84261      69
   84228   84234   84243      70   84228   84273   84276       9   84228   84273
   84279      10   84222   84228   84234      43   84222   84228   84273      21
   84324   84321   84327       1   84321   84327   84333       3   84297   84291
   84309      44   84291   84285   84321      46   84285   84291   84297      50
   84285   84291   84309      50   84285   84321   84324       9   84285   84321
   84327      10   84279   84285   84291      51   84279   84285   84321      21
   84381   84378   84384       1   84378   84384   84390       3   84354   84348
   84366      44   84339   84333   84378      38   84339   84348   84354      69
   84339   84348   84366      69   84333   84339   84348      70   84333   84378
   84381       9   84333   84378   84384      10   84327   84333   84339      43
   84327   84333   84378      21   84423   84420   84426       1   84420   84426
   84432       3   84408   84405   84411       1   84396   84390   84420      38
   84396   84405   84408      82   84396   84405   84411      83   84390   84396
   84405     134   84390   84420   84423       9   84390   84420   84426      10
   84384   84390   84396      43   84384   84390   84420      21   84495   84492
   84498       1   84492   84498   84504       3   84474   84471   84483      59
   84465   84471   84474      59   84465   84471   84483      59   84456   84465
   84471      64   84447   84456   84465      66   84438   84432   84492      30
   84438   84447   84456      29   84432   84438   84447      33   84432   84492
   84495       9   84432   84492   84498      10   84426   84432   84438      34
   84426   84432   84492      21   84552   84549   84555       1   84549   84555
   84561       3   84525   84519   84537      44   84510   84504   84549      38
   84510   84519   84525      69   84510   84519   84537      69   84504   84510
   84519      70   84504   84549   84552       9   84504   84549   84555      10
   84498   84504   84510      43   84498   84504   84549      21   84618   84615
   84621       1   84615   84621   84627       3   84585   84594   84603      28
   84576   84585   84594      29   84567   84561   84615      30   84567   84576
   84585      29   84561   84567   84576      33   84561   84615   84618       9
   84561   84615   84621      10   84555   84561   84567      34   84555   84561
   84615      21   84666   84663   84669       1   84663   84669   84675       3
   84639   84633   84651      44   84633   84627   84663      46   84627   84633
   84639      50   84627   84633   84651      50   84627   84663   84666       9
   84627   84663   84669      10   84621   84627   84633      51   84621   84627
   84663      21   84687   84684   84690       1   84684   84690   84696       3
   84675   84684   84687       9   84675   84684   84690      10   84669   84675
   84684      21   84744   84741   84747       1   84741   84747   84753       3
   84717   84711   84729      44   84702   84696   84741      38   84702   84711
   84717      69   84702   84711   84729      69   84696   84702   84711      70
   84696   84741   84744       9   84696   84741   84747      10   84690   84696
   84702      43   84690   84696   84741      21   84795   84792   84798       1
   84792   84798   84804       3   84780   84777   84783       1   84768   84777
   84780      82   84768   84777   84783      83   84759   84753   84792      38
   84759   84768   84777      84   84753   84759   84768      79   84753   84792
   84795       9   84753   84792   84798      10   84747   84753   84759      43
   84747   84753   84792      21   84843   84840   84846       1   84840   84846
   84852       3   84816   84810   84828      44   84810   84804   84840      46
   84804   84810   84816      50   84804   84810   84828      50   84804   84840
   84843       9   84804   84840   84846      10   84798   84804   84810      51
   84798   84804   84840      21   84891   84888   84894       1   84888   84894
   84900       3   84864   84858   84876      44   84858   84852   84888      46
   84852   84858   84864      50   84852   84858   84876      50   84852   84888
   84891       9   84852   84888   84894      10   84846   84852   84858      51
   84846   84852   84888      21   84921   84918   84924       1   84918   84924
   84930       3   84906   84900   84918       5   84900   84918   84921       9
   84900   84918   84924      10   84894   84900   84906      20   84894   84900
   84918      21   84969   84966   84972       1   84966   84972   84978       3
   84942   84936   84954      44   84936   84930   84966      46   84930   84936
   84942      50   84930   84936   84954      50   84930   84966   84969       9
   84930   84966   84972      10   84924   84930   84936      51   84924   84930
   84966      21   85035   85032   85038       1   85032   85038   85044       3
   85002   85011   85020      28   84993   85002   85011      29   84984   84978
   85032      30   84984   84993   85002      29   84978   84984   84993      33
   84978   85032   85035       9   84978   85032   85038      10   84972   84978
   84984      34   84972   84978   85032      21   85065   85062   85068       1
   85062   85068   85071      91   85062   85068   85098       3   85050   85044
   85062       5   85044   85062   85065       9   85044   85062   85068      10
   85038   85044   85050      20   85038   85044   85062      21   85107   85104
   85110       1   85104   85110   85116       3   85098   85104   85107       9
   85098   85104   85110      10   85089   85098   85104       5   85080   85089
   85098      93   85071   85068   85098      95   85071   85080   85089      96
   85068   85071   85080      98   85068   85098   85089      20   85068   85098
   85104      21   85128   85125   85131       1   85125   85131   85137       3
   85116   85125   85128       9   85116   85125   85131      10   85110   85116
   85125      21   85188   85185   85191       1   85185   85191   85197       3
   85167   85173   85179      53   85161   85167   85173      53   85155   85152
   85179      53   85155   85161   85167      53   85152   85155   85161      53
   85152   85179   85173      53   85143   85137   85185       5   85143   85152
   85155      55   85143   85152   85179      55   85137   85143   85152      56
   85137   85185   85188       9   85137   85185   85191      10   85131   85137
   85143      20   85131   85137   85185      21   85209   85206   85212       1
   85206   85212   85218       3   85197   85206   85209       9   85197   85206
   85212      10   85191   85197   85206      21   85245   85242   85248       1
   85242   85248   85254       3   85236   85233   85239      35   85224   85218
   85242      38   85224   85233   85236      39   85224   85233   85239      39
   85218   85224   85233      42   85218   85242   85245       9   85218   85242
   85248      10   85212   85218   85224      43   85212   85218   85242      21
   85287   85284   85290       1   85284   85290   85296       3   85272   85269
   85275       1   85260   85254   85284      38   85260   85269   85272      82
   85260   85269   85275      83   85254   85260   85269     134   85254   85284
   85287       9   85254   85284   85290      10   85248   85254   85260      43
   85248   85254   85284      21   85359   85356   85362       1   85356   85362
   85368       3   85338   85335   85347      59   85329   85335   85338      59
   85329   85335   85347      59   85320   85329   85335      64   85311   85320
   85329      66   85302   85296   85356      30   85302   85311   85320      29
   85296   85302   85311      33   85296   85356   85359       9   85296   85356
   85362      10   85290   85296   85302      34   85290   85296   85356      21
   85425   85422   85428       1   85422   85428   85434       3   85392   85401
   85410      28   85383   85392   85401      29   85374   85368   85422      30
   85374   85383   85392      29   85368   85374   85383      33   85368   85422
   85425       9   85368   85422   85428      10   85362   85368   85374      34
   85362   85368   85422      21   85467   85464   85470       1   85464   85470
   85476       3   85452   85449   85455       1   85440   85434   85464      38
   85440   85449   85452      82   85440   85449   85455      83   85434   85440
   85449     134   85434   85464   85467       9   85434   85464   85470      10
   85428   85434   85440      43   85428   85434   85464      21   85518   85515
   85521       1   85515   85521   85527       3   85503   85500   85506       1
   85491   85500   85503      82   85491   85500   85506      83   85482   85476
   85515      38   85482   85491   85500      84   85476   85482   85491      79
   85476   85515   85518       9   85476   85515   85521      10   85470   85476
   85482      43   85470   85476   85515      21   85575   85572   85578       1
   85572   85578   85584       3   85548   85542   85560      44   85533   85527
   85572      38   85533   85542   85548      69   85533   85542   85560      69
   85527   85533   85542      70   85527   85572   85575       9   85527   85572
   85578      10   85521   85527   85533      43   85521   85527   85572      21
   85641   85638   85644       1   85638   85644   85650       3   85608   85617
   85626      28   85599   85608   85617      29   85590   85584   85638      30
   85590   85599   85608      29   85584   85590   85599      33   85584   85638
   85641       9   85584   85638   85644      10   85578   85584   85590      34
   85578   85584   85638      21   85677   85674   85680       1   85674   85680
   85686       3   85668   85665   85671      35   85656   85650   85674      38
   85656   85665   85668      39   85656   85665   85671      39   85650   85656
   85665      42   85650   85674   85677       9   85650   85674   85680      10
   85644   85650   85656      43   85644   85650   85674      21   85728   85725
   85731       1   85725   85731   85737       3   85701   85710   85713      75
   85692   85686   85725      38   85692   85701   85710      78   85686   85692
   85701      79   85686   85725   85728       9   85686   85725   85731      10
   85680   85686   85692      43   85680   85686   85725      21   85758   85755
   85761       1   85755   85761   85767       3   85743   85737   85755       5
   85737   85755   85758       9   85737   85755   85761      10   85731   85737
   85743      20   85731   85737   85755      21   85815   85812   85818       1
   85812   85818   85824       3   85779   85773   85791      69   85773   85767
   85812      46   85773   85791   85800     101   85767   85773   85779      50
   85767   85773   85791     102   85767   85812   85815       9   85767   85812
   85818      10   85761   85767   85773      51   85761   85767   85812      21
   85845   85842   85848       1   85842   85848   85854       3   85830   85824
   85842       5   85824   85842   85845       9   85824   85842   85848      10
   85818   85824   85830      20   85818   85824   85842      21   85887   85884
   85890       1   85884   85890   85896       3   85866   85860   85878      85
   85860   85854   85884      46   85854   85860   85866      50   85854   85860
   85878      90   85854   85884   85887       9   85854   85884   85890      10
   85848   85854   85860      51   85848   85854   85884      21   85908   85905
   85911       1   85905   85911   85917       3   85896   85905   85908       9
   85896   85905   85911      10   85890   85896   85905      21   85929   85926
   85932       1   85926   85932   85938       3   85917   85926   85929       9
   85917   85926   85932      10   85911   85917   85926      21   85959   85956
   85962       1   85956   85962   85968       3   85944   85938   85956       5
   85938   85956   85959       9   85938   85956   85962      10   85932   85938
   85944      20   85932   85938   85956      21   86007   86004   86010       1
   86004   86010   86016       3   85980   85974   85992      44   85974   85968
   86004      46   85968   85974   85980      50   85968   85974   85992      50
   85968   86004   86007       9   85968   86004   86010      10   85962   85968
   85974      51   85962   85968   86004      21   86067   86064   86070       1
   86064   86070   86076       3   86046   86052   86058      53   86040   86046
   86052      53   86034   86031   86058      53   86034   86040   86046      53
   86031   86034   86040      53   86031   86058   86052      53   86022   86016
   86064       5   86022   86031   86034      55   86022   86031   86058      55
   86016   86022   86031      56   86016   86064   86067       9   86016   86064
   86070      10   86010   86016   86022      20   86010   86016   86064      21
   86088   86085   86091       1   86085   86091   86097       3   86076   86085
   86088       9   86076   86085   86091      10   86070   86076   86085      21
   86133   86130   86136       1   86130   86136   86142       3   86124   86121
   86127      35   86112   86121   86124      39   86112   86121   86127      39
   86103   86097   86130      38   86103   86112   86121     103   86097   86103
   86112      79   86097   86130   86133       9   86097   86130   86136      10
   86091   86097   86103      43   86091   86097   86130      21   86178   86175
   86181       1   86175   86181   86187       3   86169   86166   86172      35
   86157   86166   86169      39   86157   86166   86172      39   86148   86142
   86175      38   86148   86157   86166     103   86142   86148   86157      79
   86142   86175   86178       9   86142   86175   86181      10   86136   86142
   86148      43   86136   86142   86175      21   86199   86196   86202       1
   86196   86202   86208       3   86187   86196   86199       9   86187   86196
   86202      10   86181   86187   86196      21   86256   86253   86259       1
   86253   86259   86265       3   86229   86223   86241      44   86214   86208
   86253      38   86214   86223   86229      69   86214   86223   86241      69
   86208   86214   86223      70   86208   86253   86256       9   86208   86253
   86259      10   86202   86208   86214      43   86202   86208   86253      21
   86298   86295   86301       1   86295   86301   86307       3   86277   86271
   86289      85   86271   86265   86295      46   86265   86271   86277      50
   86265   86271   86289      90   86265   86295   86298       9   86265   86295
   86301      10   86259   86265   86271      51   86259   86265   86295      21
   86355   86352   86358       1   86352   86358   86364       3   86328   86322
   86340      44   86313   86307   86352      38   86313   86322   86328      69
   86313   86322   86340      69   86307   86313   86322      70   86307   86352
   86355       9   86307   86352   86358      10   86301   86307   86313      43
   86301   86307   86352      21   86397   86394   86400       1   86394   86400
   86406       3   86382   86379   86385       1   86370   86364   86394      38
   86370   86379   86382      82   86370   86379   86385      83   86364   86370
   86379     134   86364   86394   86397       9   86364   86394   86400      10
   86358   86364   86370      43   86358   86364   86394      21   86454   86451
   86457       1   86451   86457   86463       3   86427   86421   86439      44
   86412   86406   86451      38   86412   86421   86427      69   86412   86421
   86439      69   86406   86412   86421      70   86406   86451   86454       9
   86406   86451   86457      10   86400   86406   86412      43   86400   86406
   86451      21   86499   86496   86502       1   86496   86502   86508       3
   86490   86487   86493      35   86478   86487   86490      39   86478   86487
   86493      39   86469   86463   86496      38   86469   86478   86487     103
   86463   86469   86478      79   86463   86496   86499       9   86463   86496
   86502      10   86457   86463   86469      43   86457   86463   86496      21
   86535   86532   86538       1   86532   86538   86544       3   86526   86523
   86529      35   86514   86508   86532      38   86514   86523   86526      39
   86514   86523   86529      39   86508   86514   86523      42   86508   86532
   86535       9   86508   86532   86538      10   86502   86508   86514      43
   86502   86508   86532      21   86583   86580   86586       1   86580   86586
   86592       3   86556   86550   86568      44   86550   86544   86580      46
   86544   86550   86556      50   86544   86550   86568      50   86544   86580
   86583       9   86544   86580   86586      10   86538   86544   86550      51
   86538   86544   86580      21   86634   86631   86637       1   86631   86637
   86640      91   86631   86637   86667       3   86619   86616   86622       1
   86607   86616   86619      82   86607   86616   86622      83   86598   86592
   86631      38   86598   86607   86616      84   86592   86598   86607      79
   86592   86631   86634       9   86592   86631   86637      10   86586   86592
   86598      43   86586   86592   86631      21   86676   86673   86679       1
   86673   86679   86685       3   86667   86673   86676       9   86667   86673
   86679      10   86658   86667   86673       5   86649   86658   86667      93
   86640   86637   86667      95   86640   86649   86658      96   86637   86640
   86649      98   86637   86667   86658      20   86637   86667   86673      21
   86727   86724   86730       1   86724   86730   86736       3   86706   86712
   86718     140   86703   86700   86718     141   86703   86706   86712     143
   86700   86703   86706     144   86700   86718   86712     145   86691   86685
   86724       5   86691   86700   86703     148   86691   86700   86718     149
   86685   86691   86700     150   86685   86724   86727       9   86685   86724
   86730      10   86679   86685   86691      20   86679   86685   86724      21
   86763   86760   86766       1   86760   86766   86772       3   86754   86751
   86757      35   86742   86736   86760      38   86742   86751   86754      39
   86742   86751   86757      39   86736   86742   86751      42   86736   86760
   86763       9   86736   86760   86766      10   86730   86736   86742      43
   86730   86736   86760      21   86820   86817   86823       1   86817   86823
   86829       3   86793   86787   86805      44   86778   86772   86817      38
   86778   86787   86793      69   86778   86787   86805      69   86772   86778
   86787      70   86772   86817   86820       9   86772   86817   86823      10
   86766   86772   86778      43   86766   86772   86817      21   86841   86838
   86844       1   86838   86844   86850       3   86829   86838   86841       9
   86829   86838   86844      10   86823   86829   86838      21   86907   86904
   86910       1   86904   86910   86916       3   86874   86883   86892      28
   86865   86874   86883      29   86856   86850   86904      30   86856   86865
   86874      29   86850   86856   86865      33   86850   86904   86907       9
   86850   86904   86910      10   86844   86850   86856      34   86844   86850
   86904      21   86955   86952   86958       1   86952   86958   86964       3
   86928   86922   86940      44   86922   86916   86952      46   86916   86922
   86928      50   86916   86922   86940      50   86916   86952   86955       9
   86916   86952   86958      10   86910   86916   86922      51   86910   86916
   86952      21   86976   86973   86979       1   86973   86979   86985       3
   86964   86973   86976       9   86964   86973   86979      10   86958   86964
   86973      21   87021   87018   87024       1   87018   87024   87030       3
   87012   87009   87015      35   87000   87009   87012      39   87000   87009
   87015      39   86991   86985   87018      38   86991   87000   87009     103
   86985   86991   87000      79   86985   87018   87021       9   86985   87018
   87024      10   86979   86985   86991      43   86979   86985   87018      21
   87069   87066   87072       1   87066   87072   87078       3   87042   87036
   87054      44   87036   87030   87066      46   87030   87036   87042      50
   87030   87036   87054      50   87030   87066   87069       9   87030   87066
   87072      10   87024   87030   87036      51   87024   87030   87066      21
   87126   87123   87129       1   87123   87129   87135       3   87090   87084
   87102      69   87084   87078   87123      46   87084   87102   87111     101
   87078   87084   87090      50   87078   87084   87102     102   87078   87123
   87126       9   87078   87123   87129      10   87072   87078   87084      51
   87072   87078   87123      21   87174   87171   87177       1   87171   87177
   87183       3   87147   87141   87159      44   87141   87135   87171      46
   87135   87141   87147      50   87135   87141   87159      50   87135   87171
   87174       9   87135   87171   87177      10   87129   87135   87141      51
   87129   87135   87171      21   87216   87213   87219       1   87213   87219
   87225       3   87195   87189   87207      85   87189   87183   87213      46
   87183   87189   87195      50   87183   87189   87207      90   87183   87213
   87216       9   87183   87213   87219      10   87177   87183   87189      51
   87177   87183   87213      21   87282   87279   87285       1   87279   87285
   87291       3   87249   87258   87267      28   87240   87249   87258      29
   87231   87225   87279      30   87231   87240   87249      29   87225   87231
   87240      33   87225   87279   87282       9   87225   87279   87285      10
   87219   87225   87231      34   87219   87225   87279      21   87318   87315
   87321       1   87315   87321   87327       3   87309   87306   87312      35
   87297   87291   87315      38   87297   87306   87309      39   87297   87306
   87312      39   87291   87297   87306      42   87291   87315   87318       9
   87291   87315   87321      10   87285   87291   87297      43   87285   87291
   87315      21   87354   87351   87357       1   87351   87357   87363       3
   87345   87342   87348      35   87333   87327   87351      38   87333   87342
   87345      39   87333   87342   87348      39   87327   87333   87342      42
   87327   87351   87354       9   87327   87351   87357      10   87321   87327
   87333      43   87321   87327   87351      21   87384   87381   87387       1
   87381   87387   87393       3   87369   87363   87381       5   87363   87381
   87384       9   87363   87381   87387      10   87357   87363   87369      20
   87357   87363   87381      21   87435   87432   87438       1   87432   87438
   87444       3   87408   87417   87420      75   87399   87393   87432      38
   87399   87408   87417      78   87393   87399   87408      79   87393   87432
   87435       9   87393   87432   87438      10   87387   87393   87399      43
   87387   87393   87432      21   87492   87489   87495       1   87489   87495
   87501       3   87465   87459   87477      44   87450   87444   87489      38
   87450   87459   87465      69   87450   87459   87477      69   87444   87450
   87459      70   87444   87489   87492       9   87444   87489   87495      10
   87438   87444   87450      43   87438   87444   87489      21   87549   87546
   87552       1   87546   87552   87558       3   87522   87516   87534      44
   87507   87501   87546      38   87507   87516   87522      69   87507   87516
   87534      69   87501   87507   87516      70   87501   87546   87549       9
   87501   87546   87552      10   87495   87501   87507      43   87495   87501
   87546      21   87615   87612   87618       1   87612   87618   87624       3
   87582   87591   87600      28   87573   87582   87591      29   87564   87558
   87612      30   87564   87573   87582      29   87558   87564   87573      33
   87558   87612   87615       9   87558   87612   87618      10   87552   87558
   87564      34   87552   87558   87612      21   87636   87633   87639       1
   87633   87639   87645       3   87624   87633   87636       9   87624   87633
   87639      10   87618   87624   87633      21   87702   87699   87705       1
   87699   87705   87711       3   87669   87678   87687      28   87660   87669
   87678      29   87651   87645   87699      30   87651   87660   87669      29
   87645   87651   87660      33   87645   87699   87702       9   87645   87699
   87705      10   87639   87645   87651      34   87639   87645   87699      21
   87723   87720   87726       1   87720   87726   87732       3   87711   87720
   87723       9   87711   87720   87726      10   87705   87711   87720      21
   87759   87756   87762       1   87756   87762   87768       3   87750   87747
   87753      35   87738   87732   87756      38   87738   87747   87750      39
   87738   87747   87753      39   87732   87738   87747      42   87732   87756
   87759       9   87732   87756   87762      10   87726   87732   87738      43
   87726   87732   87756      21   87825   87822   87828       1   87822   87828
   87834       3   87792   87801   87810      28   87783   87792   87801      29
   87774   87768   87822      30   87774   87783   87792      29   87768   87774
   87783      33   87768   87822   87825       9   87768   87822   87828      10
   87762   87768   87774      34   87762   87768   87822      21   87855   87852
   87858       1   87852   87858   87864       3   87840   87834   87852       5
   87834   87852   87855       9   87834   87852   87858      10   87828   87834
   87840      20   87828   87834   87852      21   87906   87903   87909       1
   87903   87909   87915       3   87891   87888   87894       1   87879   87888
   87891      82   87879   87888   87894      83   87870   87864   87903      38
   87870   87879   87888      84   87864   87870   87879      79   87864   87903
   87906       9   87864   87903   87909      10   87858   87864   87870      43
   87858   87864   87903      21   87963   87960   87966       1   87960   87966
   87972       3   87927   87921   87939      69   87921   87915   87960      46
   87921   87939   87948     101   87915   87921   87927      50   87915   87921
   87939     102   87915   87960   87963       9   87915   87960   87966      10
   87909   87915   87921      51   87909   87915   87960      21   88008   88005
   88011       1   88005   88011   88017       3   87999   87996   88002      35
   87987   87996   87999      39   87987   87996   88002      39   87978   87972
   88005      38   87978   87987   87996     103   87972   87978   87987      79
   87972   88005   88008       9   87972   88005   88011      10   87966   87972
   87978      43   87966   87972   88005      21   88074   88071   88077       1
   88071   88077   88083       3   88041   88050   88059      28   88032   88041
   88050      29   88023   88017   88071      30   88023   88032   88041      29
   88017   88023   88032      33   88017   88071   88074       9   88017   88071
   88077      10   88011   88017   88023      34   88011   88017   88071      21
   88146   88143   88149       1   88143   88149   88155       3   88125   88122
   88134      59   88116   88122   88125      59   88116   88122   88134      59
   88107   88116   88122      64   88098   88107   88116      66   88089   88083
   88143      30   88089   88098   88107      29   88083   88089   88098      33
   88083   88143   88146       9   88083   88143   88149      10   88077   88083
   88089      34   88077   88083   88143      21   88203   88200   88206       1
   88200   88206   88212       3   88167   88161   88179      69   88161   88155
   88200      46   88161   88179   88188     101   88155   88161   88167      50
   88155   88161   88179     102   88155   88200   88203       9   88155   88200
   88206      10   88149   88155   88161      51   88149   88155   88200      21
   88254   88251   88257       1   88251   88257   88263       3   88239   88236
   88242       1   88227   88236   88239      82   88227   88236   88242      83
   88218   88212   88251      38   88218   88227   88236      84   88212   88218
   88227      79   88212   88251   88254       9   88212   88251   88257      10
   88206   88212   88218      43   88206   88212   88251      21   88299   88296
   88302       1   88296   88302   88308       3   88290   88287   88293      35
   88278   88287   88290      39   88278   88287   88293      39   88269   88263
   88296      38   88269   88278   88287     103   88263   88269   88278      79
   88263   88296   88299       9   88263   88296   88302      10   88257   88263
   88269      43   88257   88263   88296      21   88356   88353   88359       1
   88353   88359   88365       3   88320   88314   88332      69   88314   88308
   88353      46   88314   88332   88341     101   88308   88314   88320      50
   88308   88314   88332     102   88308   88353   88356       9   88308   88353
   88359      10   88302   88308   88314      51   88302   88308   88353      21
   88413   88410   88416       1   88410   88416   88422       3   88377   88371
   88389      69   88371   88365   88410      46   88371   88389   88398     101
   88365   88371   88377      50   88365   88371   88389     102   88365   88410
   88413       9   88365   88410   88416      10   88359   88365   88371      51
   88359   88365   88410      21   88458   88455   88461       1   88455   88461
   88467       3   88449   88446   88452      35   88437   88446   88449      39
   88437   88446   88452      39   88428   88422   88455      38   88428   88437
   88446     103   88422   88428   88437      79   88422   88455   88458       9
   88422   88455   88461      10   88416   88422   88428      43   88416   88422
   88455      21   88509   88506   88512       1   88506   88512   88518       3
   88494   88491   88497       1   88482   88491   88494      82   88482   88491
   88497      83   88473   88467   88506      38   88473   88482   88491      84
   88467   88473   88482      79   88467   88506   88509       9   88467   88506
   88512      10   88461   88467   88473      43   88461   88467   88506      21
   88566   88563   88569       1   88563   88569   88575       3   88539   88533
   88551      44   88524   88518   88563      38   88524   88533   88539      69
   88524   88533   88551      69   88518   88524   88533      70   88518   88563
   88566       9   88518   88563   88569      10   88512   88518   88524      43
   88512   88518   88563      21   88602   88599   88605       1   88599   88605
   88611       3   88593   88590   88596      35   88581   88575   88599      38
   88581   88590   88593      39   88581   88590   88596      39   88575   88581
   88590      42   88575   88599   88602       9   88575   88599   88605      10
   88569   88575   88581      43   88569   88575   88599      21   88650   88647
   88653       1   88647   88653   88659       3   88623   88617   88635      44
   88617   88611   88647      46   88611   88617   88623      50   88611   88617
   88635      50   88611   88647   88650       9   88611   88647   88653      10
   88605   88611   88617      51   88605   88611   88647      21   88692   88689
   88695       1   88689   88695   88701       3   88671   88665   88683      85
   88665   88659   88689      46   88659   88665   88671      50   88659   88665
   88683      90   88659   88689   88692       9   88659   88689   88695      10
   88653   88659   88665      51   88653   88659   88689      21   88734   88731
   88737       1   88731   88737   88743       3   88713   88707   88725      85
   88707   88701   88731      46   88701   88707   88713      50   88701   88707
   88725      90   88701   88731   88734       9   88701   88731   88737      10
   88695   88701   88707      51   88695   88701   88731      21   88767   88764
   88770       1   88764   88770   88776       3   88749   88743   88764      38
   88743   88749   88758     107   88743   88764   88767       9   88743   88764
   88770      10   88737   88743   88749      43   88737   88743   88764      21
   88812   88809   88815       1   88809   88815   88821       3   88803   88800
   88806      35   88791   88800   88803      39   88791   88800   88806      39
   88782   88776   88809      38   88782   88791   88800     103   88776   88782
   88791      79   88776   88809   88812       9   88776   88809   88815      10
   88770   88776   88782      43   88770   88776   88809      21   88875   88872
   88878       1   88872   88878   88884       3   88854   88851   88860     129
   88851   88860   88866     132   88845   88851   88854     129   88845   88851
   88860     133   88839   88836   88866      53   88839   88845   88851     132
   88836   88839   88845      53   88836   88866   88860      53   88827   88821
   88872       5   88827   88836   88839      55   88827   88836   88866      55
   88821   88827   88836      56   88821   88872   88875       9   88821   88872
   88878      10   88815   88821   88827      20   88815   88821   88872      21
   88920   88917   88923       1   88917   88923   88929       3   88911   88908
   88914      35   88899   88908   88911      39   88899   88908   88914      39
   88890   88884   88917      38   88890   88899   88908     103   88884   88890
   88899      79   88884   88917   88920       9   88884   88917   88923      10
   88878   88884   88890      43   88878   88884   88917      21   88986   88983
   88989       1   88983   88989   88995       3   88953   88962   88971      28
   88944   88953   88962      29   88935   88929   88983      30   88935   88944
   88953      29   88929   88935   88944      33   88929   88983   88986       9
   88929   88983   88989      10   88923   88929   88935      34   88923   88929
   88983      21   89031   89028   89034       1   89028   89034   89040       3
   89022   89019   89025      35   89010   89019   89022      39   89010   89019
   89025      39   89001   88995   89028      38   89001   89010   89019     103
   88995   89001   89010      79   88995   89028   89031       9   88995   89028
   89034      10   88989   88995   89001      43   88989   88995   89028      21
   89097   89094   89100       1   89094   89100   89106       3   89064   89073
   89082      28   89055   89064   89073      29   89046   89040   89094      30
   89046   89055   89064      29   89040   89046   89055      33   89040   89094
   89097       9   89040   89094   89100      10   89034   89040   89046      34
   89034   89040   89094      21   89154   89151   89157       1   89151   89157
   89163       3   89127   89121   89139      44   89112   89106   89151      38
   89112   89121   89127      69   89112   89121   89139      69   89106   89112
   89121      70   89106   89151   89154       9   89106   89151   89157      10
   89100   89106   89112      43   89100   89106   89151      21   89196   89193
   89199       1   89193   89199   89205       3   89181   89178   89184       1
   89169   89163   89193      38   89169   89178   89181      82   89169   89178
   89184      83   89163   89169   89178     134   89163   89193   89196       9
   89163   89193   89199      10   89157   89163   89169      43   89157   89163
   89193      21   89241   89238   89244       1   89238   89244   89250       3
   89232   89229   89235      35   89220   89229   89232      39   89220   89229
   89235      39   89211   89205   89238      38   89211   89220   89229     103
   89205   89211   89220      79   89205   89238   89241       9   89205   89238
   89244      10   89199   89205   89211      43   89199   89205   89238      21
   89313   89310   89316       1   89310   89316   89322       3   89292   89289
   89301      59   89283   89289   89292      59   89283   89289   89301      59
   89274   89283   89289      64   89265   89274   89283      66   89256   89250
   89310      30   89256   89265   89274      29   89250   89256   89265      33
   89250   89310   89313       9   89250   89310   89316      10   89244   89250
   89256      34   89244   89250   89310      21   89370   89367   89373       1
   89367   89373   89379       3   89343   89337   89355      44   89328   89322
   89367      38   89328   89337   89343      69   89328   89337   89355      69
   89322   89328   89337      70   89322   89367   89370       9   89322   89367
   89373      10   89316   89322   89328      43   89316   89322   89367      21
   89400   89397   89403       1   89397   89403   89409       3   89385   89379
   89397       5   89379   89397   89400       9   89379   89397   89403      10
   89373   89379   89385      20   89373   89379   89397      21   89466   89463
   89469       1   89463   89469   89475       3   89433   89442   89451      28
   89424   89433   89442      29   89415   89409   89463      30   89415   89424
   89433      29   89409   89415   89424      33   89409   89463   89466       9
   89409   89463   89469      10   89403   89409   89415      34   89403   89409
   89463      21   89523   89520   89526       1   89520   89526   89532       3
   89496   89490   89508      44   89481   89475   89520      38   89481   89490
   89496      69   89481   89490   89508      69   89475   89481   89490      70
   89475   89520   89523       9   89475   89520   89526      10   89469   89475
   89481      43   89469   89475   89520      21   89556   89553   89559       1
   89553   89559   89565       3   89538   89532   89553      38   89532   89538
   89547     107   89532   89553   89556       9   89532   89553   89559      10
   89526   89532   89538      43   89526   89532   89553      21   89592   89589
   89595       1   89589   89595   89601       3   89583   89580   89586      35
   89571   89565   89589      38   89571   89580   89583      39   89571   89580
   89586      39   89565   89571   89580      42   89565   89589   89592       9
   89565   89589   89595      10   89559   89565   89571      43   89559   89565
   89589      21   89613   89610   89616       1   89610   89616   89622       3
   89601   89610   89613       9   89601   89610   89616      10   89595   89601
   89610      21   89661   89658   89664       1   89658   89664   89670       3
   89634   89628   89646      44   89628   89622   89658      46   89622   89628
   89634      50   89622   89628   89646      50   89622   89658   89661       9
   89622   89658   89664      10   89616   89622   89628      51   89616   89622
   89658      21   89691   89688   89694       1   89688   89694   89700       3
   89676   89670   89688       5   89670   89688   89691       9   89670   89688
   89694      10   89664   89670   89676      20   89664   89670   89688      21
   89739   89736   89742       1   89736   89742   89748       3   89712   89706
   89724      44   89706   89700   89736      46   89700   89706   89712      50
   89700   89706   89724      50   89700   89736   89739       9   89700   89736
   89742      10   89694   89700   89706      51   89694   89700   89736      21
   89796   89793   89799       1   89793   89799   89805       3   89769   89763
   89781      44   89754   89748   89793      38   89754   89763   89769      69
   89754   89763   89781      69   89748   89754   89763      70   89748   89793
   89796       9   89748   89793   89799      10   89742   89748   89754      43
   89742   89748   89793      21   89862   89859   89865       1   89859   89865
   89871       3   89829   89838   89847      28   89820   89829   89838      29
   89811   89805   89859      30   89811   89820   89829      29   89805   89811
   89820      33   89805   89859   89862       9   89805   89859   89865      10
   89799   89805   89811      34   89799   89805   89859      21   89910   89907
   89913       1   89907   89913   89919       3   89883   89877   89895      44
   89877   89871   89907      46   89871   89877   89883      50   89871   89877
   89895      50   89871   89907   89910       9   89871   89907   89913      10
   89865   89871   89877      51   89865   89871   89907      21   89931   89928
   89934       1   89928   89934   89940       3   89919   89928   89931       9
   89919   89928   89934      10   89913   89919   89928      21   89952   89949
   89955       1   89949   89955   89961       3   89940   89949   89952       9
   89940   89949   89955      10   89934   89940   89949      21   89994   89991
   89997       1   89991   89997   90003       3   89973   89967   89985      85
   89967   89961   89991      46   89961   89967   89973      50   89961   89967
   89985      90   89961   89991   89994       9   89961   89991   89997      10
   89955   89961   89967      51   89955   89961   89991      21   90027   90024
   90030       1   90024   90030   90036       3   90009   90003   90024      38
   90003   90009   90018     107   90003   90024   90027       9   90003   90024
   90030      10   89997   90003   90009      43   89997   90003   90024      21
   90063   90060   90066       1   90060   90066   90072       3   90054   90051
   90057      35   90042   90036   90060      38   90042   90051   90054      39
   90042   90051   90057      39   90036   90042   90051      42   90036   90060
   90063       9   90036   90060   90066      10   90030   90036   90042      43
   90030   90036   90060      21   90111   90108   90114       1   90108   90114
   90120       3   90084   90078   90096      44   90078   90072   90108      46
   90072   90078   90084      50   90072   90078   90096      50   90072   90108
   90111       9   90072   90108   90114      10   90066   90072   90078      51
   90066   90072   90108      21   90156   90153   90159       1   90153   90159
   90165       3   90147   90144   90150      35   90135   90144   90147      39
   90135   90144   90150      39   90126   90120   90153      38   90126   90135
   90144     103   90120   90126   90135      79   90120   90153   90156       9
   90120   90153   90159      10   90114   90120   90126      43   90114   90120
   90153      21   90204   90201   90207       1   90201   90207   90213       3
   90177   90171   90189      44   90171   90165   90201      46   90165   90171
   90177      50   90165   90171   90189      50   90165   90201   90204       9
   90165   90201   90207      10   90159   90165   90171      51   90159   90165
   90201      21   90246   90243   90249       1   90243   90249   90255       3
   90231   90228   90234       1   90219   90213   90243      38   90219   90228
   90231      82   90219   90228   90234      83   90213   90219   90228     134
   90213   90243   90246       9   90213   90243   90249      10   90207   90213
   90219      43   90207   90213   90243      21   90291   90288   90294       1
   90288   90294   90300       3   90282   90279   90285      35   90270   90279
   90282      39   90270   90279   90285      39   90261   90255   90288      38
   90261   90270   90279     103   90255   90261   90270      79   90255   90288
   90291       9   90255   90288   90294      10   90249   90255   90261      43
   90249   90255   90288      21   90357   90354   90360       1   90354   90360
   90366       3   90324   90333   90342      28   90315   90324   90333      29
   90306   90300   90354      30   90306   90315   90324      29   90300   90306
   90315      33   90300   90354   90357       9   90300   90354   90360      10
   90294   90300   90306      34   90294   90300   90354      21   90423   90420
   90426       1   90420   90426   90432       3   90390   90399   90408      28
   90381   90390   90399      29   90372   90366   90420      30   90372   90381
   90390      29   90366   90372   90381      33   90366   90420   90423       9
   90366   90420   90426      10   90360   90366   90372      34   90360   90366
   90420      21   90459   90456   90462       1   90456   90462   90468       3
   90450   90447   90453      35   90438   90432   90456      38   90438   90447
   90450      39   90438   90447   90453      39   90432   90438   90447      42
   90432   90456   90459       9   90432   90456   90462      10   90426   90432
   90438      43   90426   90432   90456      21   90531   90528   90534       1
   90528   90534   90540       3   90510   90507   90519      59   90501   90507
   90510      59   90501   90507   90519      59   90492   90501   90507      64
   90483   90492   90501      66   90474   90468   90528      30   90474   90483
   90492      29   90468   90474   90483      33   90468   90528   90531       9
   90468   90528   90534      10   90462   90468   90474      34   90462   90468
   90528      21   90579   90576   90582       1   90576   90582   90588       3
   90552   90546   90564      44   90546   90540   90576      46   90540   90546
   90552      50   90540   90546   90564      50   90540   90576   90579       9
   90540   90576   90582      10   90534   90540   90546      51   90534   90540
   90576      21   90621   90618   90624       1   90618   90624   90630       3
   90600   90594   90612      85   90594   90588   90618      46   90588   90594
   90600      50   90588   90594   90612      90   90588   90618   90621       9
   90588   90618   90624      10   90582   90588   90594      51   90582   90588
   90618      21   90657   90654   90660       1   90654   90660   90666       3
   90648   90645   90651      35   90636   90630   90654      38   90636   90645
   90648      39   90636   90645   90651      39   90630   90636   90645      42
   90630   90654   90657       9   90630   90654   90660      10   90624   90630
   90636      43   90624   90630   90654      21   90687   90684   90690       1
   90684   90690   90696       3   90672   90666   90684       5   90666   90684
   90687       9   90666   90684   90690      10   90660   90666   90672      20
   90660   90666   90684      21   90744   90741   90747       1   90741   90747
   90753       3   90717   90711   90729      44   90702   90696   90741      38
   90702   90711   90717      69   90702   90711   90729      69   90696   90702
   90711      70   90696   90741   90744       9   90696   90741   90747      10
   90690   90696   90702      43   90690   90696   90741      21   90786   90783
   90789       1   90783   90789   90795       3   90771   90768   90774       1
   90759   90753   90783      38   90759   90768   90771      82   90759   90768
   90774      83   90753   90759   90768     134   90753   90783   90786       9
   90753   90783   90789      10   90747   90753   90759      43   90747   90753
   90783      21   90816   90813   90819       1   90813   90819   90825       3
   90801   90795   90813       5   90795   90813   90816       9   90795   90813
   90819      10   90789   90795   90801      20   90789   90795   90813      21
   90858   90855   90861       1   90855   90861   90867       3   90837   90831
   90849      85   90831   90825   90855      46   90825   90831   90837      50
   90825   90831   90849      90   90825   90855   90858       9   90825   90855
   90861      10   90819   90825   90831      51   90819   90825   90855      21
   90930   90927   90933       1   90927   90933   90939       3   90909   90906
   90918      59   90900   90906   90909      59   90900   90906   90918      59
   90891   90900   90906      64   90882   90891   90900      66   90873   90867
   90927      30   90873   90882   90891      29   90867   90873   90882      33
   90867   90927   90930       9   90867   90927   90933      10   90861   90867
   90873      34   90861   90867   90927      21   90960   90957   90963       1
   90957   90963   90969       3   90945   90939   90957       5   90939   90957
   90960       9   90939   90957   90963      10   90933   90939   90945      20
   90933   90939   90957      21   90990   90987   90993       1   90987   90993
   90999       3   90975   90969   90987       5   90969   90987   90990       9
   90969   90987   90993      10   90963   90969   90975      20   90963   90969
   90987      21   91038   91035   91041       1   91035   91041   91047       3
   91011   91005   91023      44   91005   90999   91035      46   90999   91005
   91011      50   90999   91005   91023      50   90999   91035   91038       9
   90999   91035   91041      10   90993   90999   91005      51   90993   90999
   91035      21   91083   91080   91086       1   91080   91086   91092       3
   91074   91071   91077      35   91062   91071   91074      39   91062   91071
   91077      39   91053   91047   91080      38   91053   91062   91071     103
   91047   91053   91062      79   91047   91080   91083       9   91047   91080
   91086      10   91041   91047   91053      43   91041   91047   91080      21
   91128   91125   91131       1   91125   91131   91137       3   91119   91116
   91122      35   91107   91116   91119      39   91107   91116   91122      39
   91098   91092   91125      38   91098   91107   91116     103   91092   91098
   91107      79   91092   91125   91128       9   91092   91125   91131      10
   91086   91092   91098      43   91086   91092   91125      21   91149   91146
   91152       1   91146   91152   91158       3   91137   91146   91149       9
   91137   91146   91152      10   91131   91137   91146      21   91206   91203
   91209       1   91203   91209   91215       3   91170   91164   91182      69
   91164   91158   91203      46   91164   91182   91191     101   91158   91164
   91170      50   91158   91164   91182     102   91158   91203   91206       9
   91158   91203   91209      10   91152   91158   91164      51   91152   91158
   91203      21   91254   91251   91257       1   91251   91257   91263       3
   91227   91221   91239      44   91221   91215   91251      46   91215   91221
   91227      50   91215   91221   91239      50   91215   91251   91254       9
   91215   91251   91257      10   91209   91215   91221      51   91209   91215
   91251      21   91311   91308   91314       1   91308   91314   91320       3
   91284   91278   91296      44   91269   91263   91308      38   91269   91278
   91284      69   91269   91278   91296      69   91263   91269   91278      70
   91263   91308   91311       9   91263   91308   91314      10   91257   91263
   91269      43   91257   91263   91308      21   91332   91329   91335       1
   91329   91335   91341       3   91320   91329   91332       9   91320   91329
   91335      10   91314   91320   91329      21   91353   91350   91356       1
   91350   91356   91362       3   91341   91350   91353       9   91341   91350
   91356      10   91335   91341   91350      21   91374   91371   91377       1
   91371   91377   91383       3   91362   91371   91374       9   91362   91371
   91377      10   91356   91362   91371      21   91407   91404   91410       1
   91404   91410   91416       3   91389   91383   91404      38   91383   91389
   91398     137   91383   91404   91407       9   91383   91404   91410      10
   91377   91383   91389      43   91377   91383   91404      21   91437   91434
   91440       1   91434   91440   91446       3   91422   91416   91434       5
   91416   91434   91437       9   91416   91434   91440      10   91410   91416
   91422      20   91410   91416   91434      21   91494   91491   91497       1
   91491   91497   91503       3   91467   91461   91479      44   91452   91446
   91491      38   91452   91461   91467      69   91452   91461   91479      69
   91446   91452   91461      70   91446   91491   91494       9   91446   91491
   91497      10   91440   91446   91452      43   91440   91446   91491      21
   91551   91548   91554       1   91548   91554   91560       3   91524   91518
   91536      44   91509   91503   91548      38   91509   91518   91524      69
   91509   91518   91536      69   91503   91509   91518      70   91503   91548
   91551       9   91503   91548   91554      10   91497   91503   91509      43
   91497   91503   91548      21   91623   91620   91626       1   91620   91626
   91632       3   91602   91599   91611      59   91593   91599   91602      59
   91593   91599   91611      59   91584   91593   91599      64   91575   91584
   91593      66   91566   91560   91620      30   91566   91575   91584      29
   91560   91566   91575      33   91560   91620   91623       9   91560   91620
   91626      10   91554   91560   91566      34   91554   91560   91620      21
   91656   91653   91659       1   91653   91659   91665       3   91638   91632
   91653      38   91632   91638   91647     137   91632   91653   91656       9
   91632   91653   91659      10   91626   91632   91638      43   91626   91632
   91653      21   91713   91710   91716       1   91710   91716   91719      91
   91710   91716   91746       3   91677   91671   91689      69   91671   91665
   91710      46   91671   91689   91698     101   91665   91671   91677      50
   91665   91671   91689     102   91665   91710   91713       9   91665   91710
   91716      10   91659   91665   91671      51   91659   91665   91710      21
   91755   91752   91758       1   91752   91758   91764       3   91746   91752
   91755       9   91746   91752   91758      10   91737   91746   91752       5
   91728   91737   91746      93   91719   91716   91746      95   91719   91728
   91737      96   91716   91719   91728      98   91716   91746   91737      20
   91716   91746   91752      21   91785   91782   91788       1   91782   91788
   91794       3   91770   91764   91782       5   91764   91782   91785       9
   91764   91782   91788      10   91758   91764   91770      20   91758   91764
   91782      21   91842   91839   91845       1   91839   91845   91851       3
   91815   91809   91827      44   91800   91794   91839      38   91800   91809
   91815      69   91800   91809   91827      69   91794   91800   91809      70
   91794   91839   91842       9   91794   91839   91845      10   91788   91794
   91800      43   91788   91794   91839      21   91878   91875   91881       1
   91875   91881   91887       3   91869   91866   91872      35   91857   91851
   91875      38   91857   91866   91869      39   91857   91866   91872      39
   91851   91857   91866      42   91851   91875   91878       9   91851   91875
   91881      10   91845   91851   91857      43   91845   91851   91875      21
   91911   91908   91914       1   91908   91914   91920       3   91893   91887
   91908      38   91887   91893   91902     107   91887   91908   91911       9
   91887   91908   91914      10   91881   91887   91893      43   91881   91887
   91908      21   91968   91965   91971       1   91965   91971   91977       3
   91941   91935   91953      44   91926   91920   91965      38   91926   91935
   91941      69   91926   91935   91953      69   91920   91926   91935      70
   91920   91965   91968       9   91920   91965   91971      10   91914   91920
   91926      43   91914   91920   91965      21   92010   92007   92013       1
   92007   92013   92016      91   92007   92013   92043       3   91989   91983
   92001      85   91983   91977   92007      46   91977   91983   91989      50
   91977   91983   92001      90   91977   92007   92010       9   91977   92007
   92013      10   91971   91977   91983      51   91971   91977   92007      21
   92052   92049   92055       1   92049   92055   92061       3   92043   92049
   92052       9   92043   92049   92055      10   92034   92043   92049       5
   92025   92034   92043      93   92016   92013   92043      95   92016   92025
   92034      96   92013   92016   92025      98   92013   92043   92034      20
   92013   92043   92049      21   92082   92079   92085       1   92079   92085
   92091       3   92067   92061   92079       5   92061   92079   92082       9
   92061   92079   92085      10   92055   92061   92067      20   92055   92061
   92079      21   92124   92121   92127       1   92121   92127   92133       3
   92109   92106   92112       1   92097   92091   92121      38   92097   92106
   92109      82   92097   92106   92112      83   92091   92097   92106     134
   92091   92121   92124       9   92091   92121   92127      10   92085   92091
   92097      43   92085   92091   92121      21   92169   92166   92172       1
   92166   92172   92178       3   92160   92157   92163      35   92148   92157
   92160      39   92148   92157   92163      39   92139   92133   92166      38
   92139   92148   92157     103   92133   92139   92148      79   92133   92166
   92169       9   92133   92166   92172      10   92127   92133   92139      43
   92127   92133   92166      21   92205   92202   92208       1   92202   92208
   92214       3   92196   92193   92199      35   92184   92178   92202      38
   92184   92193   92196      39   92184   92193   92199      39   92178   92184
   92193      42   92178   92202   92205       9   92178   92202   92208      10
   92172   92178   92184      43   92172   92178   92202      21   92256   92253
   92259       1   92253   92259   92265       3   92241   92238   92244       1
   92229   92238   92241      82   92229   92238   92244      83   92220   92214
   92253      38   92220   92229   92238      84   92214   92220   92229      79
   92214   92253   92256       9   92214   92253   92259      10   92208   92214
   92220      43   92208   92214   92253      21   92322   92319   92325       1
   92319   92325   92331       3   92289   92298   92307      28   92280   92289
   92298      29   92271   92265   92319      30   92271   92280   92289      29
   92265   92271   92280      33   92265   92319   92322       9   92265   92319
   92325      10   92259   92265   92271      34   92259   92265   92319      21
   92379   92376   92382       1   92376   92382   92388       3   92343   92337
   92355      69   92337   92331   92376      46   92337   92355   92364     101
   92331   92337   92343      50   92331   92337   92355     102   92331   92376
   92379       9   92331   92376   92382      10   92325   92331   92337      51
   92325   92331   92376      21   92400   92397   92403       1   92397   92403
   92409       3   92388   92397   92400       9   92388   92397   92403      10
   92382   92388   92397      21   92457   92454   92460       1   92454   92460
   92466       3   92421   92415   92433      69   92415   92409   92454      46
   92415   92433   92442     101   92409   92415   92421      50   92409   92415
   92433     102   92409   92454   92457       9   92409   92454   92460      10
   92403   92409   92415      51   92403   92409   92454      21   92502   92499
   92505       1   92499   92505   92511       3   92493   92490   92496      35
   92481   92490   92493      39   92481   92490   92496      39   92472   92466
   92499      38   92472   92481   92490     103   92466   92472   92481      79
   92466   92499   92502       9   92466   92499   92505      10   92460   92466
   92472      43   92460   92466   92499      21   92559   92556   92562       1
   92556   92562   92568       3   92523   92517   92535      69   92517   92511
   92556      46   92517   92535   92544     101   92511   92517   92523      50
   92511   92517   92535     102   92511   92556   92559       9   92511   92556
   92562      10   92505   92511   92517      51   92505   92511   92556      21
   92616   92613   92619       1   92613   92619   92625       3   92580   92574
   92592      69   92574   92568   92613      46   92574   92592   92601     101
   92568   92574   92580      50   92568   92574   92592     102   92568   92613
   92616       9   92568   92613   92619      10   92562   92568   92574      51
   92562   92568   92613      21   92682   92679   92685       1   92679   92685
   92691       3   92649   92658   92667      28   92640   92649   92658      29
   92631   92625   92679      30   92631   92640   92649      29   92625   92631
   92640      33   92625   92679   92682       9   92625   92679   92685      10
   92619   92625   92631      34   92619   92625   92679      21   92754   92751
   92757       1   92751   92757   92763       3   92733   92730   92742      59
   92724   92730   92733      59   92724   92730   92742      59   92715   92724
   92730      64   92706   92715   92724      66   92697   92691   92751      30
   92697   92706   92715      29   92691   92697   92706      33   92691   92751
   92754       9   92691   92751   92757      10   92685   92691   92697      34
   92685   92691   92751      21   92796   92793   92799       1   92793   92799
   92805       3   92775   92769   92787      85   92769   92763   92793      46
   92763   92769   92775      50   92763   92769   92787      90   92763   92793
   92796       9   92763   92793   92799      10   92757   92763   92769      51
   92757   92763   92793      21   92853   92850   92856       1   92850   92856
   92862       3   92826   92820   92838      44   92811   92805   92850      38
   92811   92820   92826      69   92811   92820   92838      69   92805   92811
   92820      70   92805   92850   92853       9   92805   92850   92856      10
   92799   92805   92811      43   92799   92805   92850      21   92919   92916
   92922       1   92916   92922   92928       3   92886   92895   92904      28
   92877   92886   92895      29   92868   92862   92916      30   92868   92877
   92886      29   92862   92868   92877      33   92862   92916   92919       9
   92862   92916   92922      10   92856   92862   92868      34   92856   92862
   92916      21   92976   92973   92979       1   92973   92979   92982      91
   92973   92979   93009       3   92940   92934   92952      69   92934   92928
   92973      46   92934   92952   92961     101   92928   92934   92940      50
   92928   92934   92952     102   92928   92973   92976       9   92928   92973
   92979      10   92922   92928   92934      51   92922   92928   92973      21
   93018   93015   93021       1   93015   93021   93027       3   93009   93015
   93018       9   93009   93015   93021      10   93000   93009   93015       5
   92991   93000   93009      93   92982   92979   93009      95   92982   92991
   93000      96   92979   92982   92991      98   92979   93009   93000      20
   92979   93009   93015      21   93048   93045   93051       1   93045   93051
   93057       3   93033   93027   93045       5   93027   93045   93048       9
   93027   93045   93051      10   93021   93027   93033      20   93021   93027
   93045      21   93099   93096   93102       1   93096   93102   93108       3
   93072   93081   93084      75   93063   93057   93096      38   93063   93072
   93081      78   93057   93063   93072      79   93057   93096   93099       9
   93057   93096   93102      10   93051   93057   93063      43   93051   93057
   93096      21   93141   93138   93144       1   93138   93144   93150       3
   93120   93114   93132      85   93114   93108   93138      46   93108   93114
   93120      50   93108   93114   93132      90   93108   93138   93141       9
   93108   93138   93144      10   93102   93108   93114      51   93102   93108
   93138      21   93198   93195   93201       1   93195   93201   93207       3
   93162   93156   93174      69   93156   93150   93195      46   93156   93174
   93183     101   93150   93156   93162      50   93150   93156   93174     102
   93150   93195   93198       9   93150   93195   93201      10   93144   93150
   93156      51   93144   93150   93195      21   93228   93225   93231       1
   93225   93231   93237       3   93213   93207   93225       5   93207   93225
   93228       9   93207   93225   93231      10   93201   93207   93213      20
   93201   93207   93225      21   93294   93291   93297       1   93291   93297
   93303       3   93261   93270   93279      28   93252   93261   93270      29
   93243   93237   93291      30   93243   93252   93261      29   93237   93243
   93252      33   93237   93291   93294       9   93237   93291   93297      10
   93231   93237   93243      34   93231   93237   93291      21   93336   93333
   93339       1   93333   93339   93345       3   93321   93318   93324       1
   93309   93303   93333      38   93309   93318   93321      82   93309   93318
   93324      83   93303   93309   93318     134   93303   93333   93336       9
   93303   93333   93339      10   93297   93303   93309      43   93297   93303
   93333      21   93366   93363   93369       1   93363   93369   93375       3
   93351   93345   93363       5   93345   93363   93366       9   93345   93363
   93369      10   93339   93345   93351      20   93339   93345   93363      21
   93387   93384   93390       1   93384   93390   93396       3   93375   93384
   93387       9   93375   93384   93390      10   93369   93375   93384      21
   93435   93432   93438       1   93432   93438   93444       3   93408   93402
   93420      44   93402   93396   93432      46   93396   93402   93408      50
   93396   93402   93420      50   93396   93432   93435       9   93396   93432
   93438      10   93390   93396   93402      51   93390   93396   93432      21
   93480   93477   93483       1   93477   93483   93489       3   93471   93468
   93474      35   93459   93468   93471      39   93459   93468   93474      39
   93450   93444   93477      38   93450   93459   93468     103   93444   93450
   93459      79   93444   93477   93480       9   93444   93477   93483      10
   93438   93444   93450      43   93438   93444   93477      21   93501   93498
   93504       1   93498   93504   93510       3   93489   93498   93501       9
   93489   93498   93504      10   93483   93489   93498      21   93534   93531
   93537       1   93531   93537   93543       3   93516   93510   93531      38
   93510   93516   93525     107   93510   93531   93534       9   93510   93531
   93537      10   93504   93510   93516      43   93504   93510   93531      21
   93591   93588   93594       1   93588   93594   93600       3   93564   93558
   93576      44   93549   93543   93588      38   93549   93558   93564      69
   93549   93558   93576      69   93543   93549   93558      70   93543   93588
   93591       9   93543   93588   93594      10   93537   93543   93549      43
   93537   93543   93588      21   93648   93645   93651       1   93645   93651
   93657       3   93612   93606   93624      69   93606   93600   93645      46
   93606   93624   93633     101   93600   93606   93612      50   93600   93606
   93624     102   93600   93645   93648       9   93600   93645   93651      10
   93594   93600   93606      51   93594   93600   93645      21   93696   93693
   93699       1   93693   93699   93705       3   93669   93663   93681      44
   93663   93657   93693      46   93657   93663   93669      50   93657   93663
   93681      50   93657   93693   93696       9   93657   93693   93699      10
   93651   93657   93663      51   93651   93657   93693      21   93741   93738
   93744       1   93738   93744   93750       3   93732   93729   93735      35
   93720   93729   93732      39   93720   93729   93735      39   93711   93705
   93738      38   93711   93720   93729     103   93705   93711   93720      79
   93705   93738   93741       9   93705   93738   93744      10   93699   93705
   93711      43   93699   93705   93738      21   93807   93804   93810       1
   93804   93810   93816       3   93774   93783   93792      28   93765   93774
   93783      29   93756   93750   93804      30   93756   93765   93774      29
   93750   93756   93765      33   93750   93804   93807       9   93750   93804
   93810      10   93744   93750   93756      34   93744   93750   93804      21
   93864   93861   93867       1   93861   93867   93873       3   93828   93822
   93840      69   93822   93816   93861      46   93822   93840   93849     101
   93816   93822   93828      50   93816   93822   93840     102   93816   93861
   93864       9   93816   93861   93867      10   93810   93816   93822      51
   93810   93816   93861      21   93915   93912   93918       1   93912   93918
   93924       3   93888   93897   93900      75   93879   93873   93912      38
   93879   93888   93897      78   93873   93879   93888      79   93873   93912
   93915       9   93873   93912   93918      10   93867   93873   93879      43
   93867   93873   93912      21   93966   93963   93969       1   93963   93969
   93975       3   93951   93948   93954       1   93939   93948   93951      82
   93939   93948   93954      83   93930   93924   93963      38   93930   93939
   93948      84   93924   93930   93939      79   93924   93963   93966       9
   93924   93963   93969      10   93918   93924   93930      43   93918   93924
   93963      21   93999   93996   94002       1   93996   94002   94008       3
   93981   93975   93996      38   93975   93981   93990     107   93975   93996
   93999       9   93975   93996   94002      10   93969   93975   93981      43
   93969   93975   93996      21   94032   94029   94035       1   94029   94035
   94041       3   94014   94008   94029      38   94008   94014   94023     107
   94008   94029   94032       9   94008   94029   94035      10   94002   94008
   94014      43   94002   94008   94029      21   94065   94062   94068       1
   94062   94068   94074       3   94047   94041   94062      38   94041   94047
   94056     107   94041   94062   94065       9   94041   94062   94068      10
   94035   94041   94047      43   94035   94041   94062      21   94110   94107
   94113       1   94107   94113   94119       3   94101   94098   94104      35
   94089   94098   94101      39   94089   94098   94104      39   94080   94074
   94107      38   94080   94089   94098     103   94074   94080   94089      79
   94074   94107   94110       9   94074   94107   94113      10   94068   94074
   94080      43   94068   94074   94107      21   94158   94155   94161       1
   94155   94161   94167       3   94131   94125   94143      44   94125   94119
   94155      46   94119   94125   94131      50   94119   94125   94143      50
   94119   94155   94158       9   94119   94155   94161      10   94113   94119
   94125      51   94113   94119   94155      21   94179   94176   94182       1
   94176   94182   94188       3   94167   94176   94179       9   94167   94176
   94182      10   94161   94167   94176      21   94242   94239   94245       1
   94239   94245   94251       3   94221   94218   94227     129   94218   94227
   94233     132   94212   94218   94221     129   94212   94218   94227     133
   94206   94203   94233      53   94206   94212   94218     132   94203   94206
   94212      53   94203   94233   94227      53   94194   94188   94239       5
   94194   94203   94206      55   94194   94203   94233      55   94188   94194
   94203      56   94188   94239   94242       9   94188   94239   94245      10
   94182   94188   94194      20   94182   94188   94239      21   94278   94275
   94281       1   94275   94281   94287       3   94269   94266   94272      35
   94257   94251   94275      38   94257   94266   94269      39   94257   94266
   94272      39   94251   94257   94266      42   94251   94275   94278       9
   94251   94275   94281      10   94245   94251   94257      43   94245   94251
   94275      21   94308   94305   94311       1   94305   94311   94317       3
   94293   94287   94305       5   94287   94305   94308       9   94287   94305
   94311      10   94281   94287   94293      20   94281   94287   94305      21
   94359   94356   94362       1   94356   94362   94368       3   94332   94341
   94344      75   94323   94317   94356      38   94323   94332   94341      78
   94317   94323   94332      79   94317   94356   94359       9   94317   94356
   94362      10   94311   94317   94323      43   94311   94317   94356      21
   94389   94386   94392       1   94386   94392   94398       3   94374   94368
   94386       5   94368   94386   94389       9   94368   94386   94392      10
   94362   94368   94374      20   94362   94368   94386      21   94410   94407
   94413       1   94407   94413   94419       3   94398   94407   94410       9
   94398   94407   94413      10   94392   94398   94407      21   94446   94443
   94449       1   94443   94449   94455       3   94437   94434   94440      35
   94425   94419   94443      38   94425   94434   94437      39   94425   94434
   94440      39   94419   94425   94434      42   94419   94443   94446       9
   94419   94443   94449      10   94413   94419   94425      43   94413   94419
   94443      21   94506   94503   94509       1   94503   94509   94515       3
   94485   94491   94497      53   94479   94485   94491      53   94473   94470
   94497      53   94473   94479   94485      53   94470   94473   94479      53
   94470   94497   94491      53   94461   94455   94503       5   94461   94470
   94473      55   94461   94470   94497      55   94455   94461   94470      56
   94455   94503   94506       9   94455   94503   94509      10   94449   94455
   94461      20   94449   94455   94503      21   94554   94551   94557       1
   94551   94557   94563       3   94527   94521   94539      44   94521   94515
   94551      46   94515   94521   94527      50   94515   94521   94539      50
   94515   94551   94554       9   94515   94551   94557      10   94509   94515
   94521      51   94509   94515   94551      21   94596   94593   94599       1
   94593   94599   94605       3   94581   94578   94584       1   94569   94563
   94593      38   94569   94578   94581      82   94569   94578   94584      83
   94563   94569   94578     134   94563   94593   94596       9   94563   94593
   94599      10   94557   94563   94569      43   94557   94563   94593      21
   94647   94644   94650       1   94644   94650   94656       3   94620   94629
   94632      75   94611   94605   94644      38   94611   94620   94629      78
   94605   94611   94620      79   94605   94644   94647       9   94605   94644
   94650      10   94599   94605   94611      43   94599   94605   94644      21
   94695   94692   94698       1   94692   94698   94704       3   94668   94662
   94680      44   94662   94656   94692      46   94656   94662   94668      50
   94656   94662   94680      50   94656   94692   94695       9   94656   94692
   94698      10   94650   94656   94662      51   94650   94656   94692      21
   94740   94737   94743       1   94737   94743   94749       3   94731   94728
   94734      35   94719   94728   94731      39   94719   94728   94734      39
   94710   94704   94737      38   94710   94719   94728     103   94704   94710
   94719      79   94704   94737   94740       9   94704   94737   94743      10
   94698   94704   94710      43   94698   94704   94737      21   94806   94803
   94809       1   94803   94809   94815       3   94773   94782   94791      28
   94764   94773   94782      29   94755   94749   94803      30   94755   94764
   94773      29   94749   94755   94764      33   94749   94803   94806       9
   94749   94803   94809      10   94743   94749   94755      34   94743   94749
   94803      21   94827   94824   94830       1   94824   94830   94836       3
   94815   94824   94827       9   94815   94824   94830      10   94809   94815
   94824      21   94884   94881   94887       1   94881   94887   94893       3
   94848   94842   94860      69   94842   94836   94881      46   94842   94860
   94869     101   94836   94842   94848      50   94836   94842   94860     102
   94836   94881   94884       9   94836   94881   94887      10   94830   94836
   94842      51   94830   94836   94881      21   94941   94938   94944       1
   94938   94944   94950       3   94905   94899   94917      69   94899   94893
   94938      46   94899   94917   94926     101   94893   94899   94905      50
   94893   94899   94917     102   94893   94938   94941       9   94893   94938
   94944      10   94887   94893   94899      51   94887   94893   94938      21
   94977   94974   94980       1   94974   94980   94983      91   94974   94980
   95010       3   94968   94965   94971      35   94956   94950   94974      38
   94956   94965   94968      39   94956   94965   94971      39   94950   94956
   94965      42   94950   94974   94977       9   94950   94974   94980      10
   94944   94950   94956      43   94944   94950   94974      21   95019   95016
   95022       1   95016   95022   95028       3   95010   95016   95019       9
   95010   95016   95022      10   95001   95010   95016       5   94992   95001
   95010      93   94983   94980   95010      95   94983   94992   95001      96
   94980   94983   94992      98   94980   95010   95001      20   94980   95010
   95016      21   95061   95058   95064       1   95058   95064   95070       3
   95040   95034   95052      85   95034   95028   95058      46   95028   95034
   95040      50   95028   95034   95052      90   95028   95058   95061       9
   95028   95058   95064      10   95022   95028   95034      51   95022   95028
   95058      21   95127   95124   95130       1   95124   95130   95136       3
   95094   95103   95112      28   95085   95094   95103      29   95076   95070
   95124      30   95076   95085   95094      29   95070   95076   95085      33
   95070   95124   95127       9   95070   95124   95130      10   95064   95070
   95076      34   95064   95070   95124      21   95175   95172   95178       1
   95172   95178   95184       3   95148   95142   95160      44   95142   95136
   95172      46   95136   95142   95148      50   95136   95142   95160      50
   95136   95172   95175       9   95136   95172   95178      10   95130   95136
   95142      51   95130   95136   95172      21   95223   95220   95226       1
   95220   95226   95232       3   95196   95190   95208      44   95190   95184
   95220      46   95184   95190   95196      50   95184   95190   95208      50
   95184   95220   95223       9   95184   95220   95226      10   95178   95184
   95190      51   95178   95184   95220      21   95295   95292   95298       1
   95292   95298   95304       3   95274   95271   95283      59   95265   95271
   95274      59   95265   95271   95283      59   95256   95265   95271      64
   95247   95256   95265      66   95238   95232   95292      30   95238   95247
   95256      29   95232   95238   95247      33   95232   95292   95295       9
   95232   95292   95298      10   95226   95232   95238      34   95226   95232
   95292      21   95337   95334   95340       1   95334   95340   95346       3
   95316   95310   95328      85   95310   95304   95334      46   95304   95310
   95316      50   95304   95310   95328      90   95304   95334   95337       9
   95304   95334   95340      10   95298   95304   95310      51   95298   95304
   95334      21   95367   95364   95370       1   95364   95370   95376       3
   95352   95346   95364       5   95346   95364   95367       9   95346   95364
   95370      10   95340   95346   95352      20   95340   95346   95364      21
   95424   95421   95427       1   95421   95427   95433       3   95397   95391
   95409      44   95382   95376   95421      38   95382   95391   95397      69
   95382   95391   95409      69   95376   95382   95391      70   95376   95421
   95424       9   95376   95421   95427      10   95370   95376   95382      43
   95370   95376   95421      21   95481   95478   95484       1   95478   95484
   95490       3   95454   95448   95466      44   95439   95433   95478      38
   95439   95448   95454      69   95439   95448   95466      69   95433   95439
   95448      70   95433   95478   95481       9   95433   95478   95484      10
   95427   95433   95439      43   95427   95433   95478      21   95517   95514
   95520       1   95514   95520   95526       3   95508   95505   95511      35
   95496   95490   95514      38   95496   95505   95508      39   95496   95505
   95511      39   95490   95496   95505      42   95490   95514   95517       9
   95490   95514   95520      10   95484   95490   95496      43   95484   95490
   95514      21   95547   95544   95550       1   95544   95550   95556       3
   95532   95526   95544       5   95526   95544   95547       9   95526   95544
   95550      10   95520   95526   95532      20   95520   95526   95544      21
   95577   95574   95580       1   95574   95580   95586       3   95562   95556
   95574       5   95556   95574   95577       9   95556   95574   95580      10
   95550   95556   95562      20   95550   95556   95574      21   95598   95595
   95601       1   95595   95601   95607       3   95586   95595   95598       9
   95586   95595   95601      10   95580   95586   95595      21   95646   95643
   95649       1   95643   95649   95655       3   95619   95613   95631      44
   95613   95607   95643      46   95607   95613   95619      50   95607   95613
   95631      50   95607   95643   95646       9   95607   95643   95649      10
   95601   95607   95613      51   95601   95607   95643      21   95676   95673
   95679       1   95673   95679   95685       3   95661   95655   95673       5
   95655   95673   95676       9   95655   95673   95679      10   95649   95655
   95661      20   95649   95655   95673      21   95709   95706   95712       1
   95706   95712   95718       3   95691   95685   95706      38   95685   95691
   95700     107   95685   95706   95709       9   95685   95706   95712      10
   95679   95685   95691      43   95679   95685   95706      21   95766   95763
   95769       1   95763   95769   95775       3   95739   95733   95751      44
   95724   95718   95763      38   95724   95733   95739      69   95724   95733
   95751      69   95718   95724   95733      70   95718   95763   95766       9
   95718   95763   95769      10   95712   95718   95724      43   95712   95718
   95763      21   95823   95820   95826       1   95820   95826   95832       3
   95796   95790   95808      44   95781   95775   95820      38   95781   95790
   95796      69   95781   95790   95808      69   95775   95781   95790      70
   95775   95820   95823       9   95775   95820   95826      10   95769   95775
   95781      43   95769   95775   95820      21   95865   95862   95868       1
   95862   95868   95874       3   95844   95838   95856      85   95838   95832
   95862      46   95832   95838   95844      50   95832   95838   95856      90
   95832   95862   95865       9   95832   95862   95868      10   95826   95832
   95838      51   95826   95832   95862      21   95907   95904   95910       1
   95904   95910   95916       3   95886   95880   95898      85   95880   95874
   95904      46   95874   95880   95886      50   95874   95880   95898      90
   95874   95904   95907       9   95874   95904   95910      10   95868   95874
   95880      51   95868   95874   95904      21   95937   95934   95940       1
   95934   95940   95946       3   95922   95916   95934       5   95916   95934
   95937       9   95916   95934   95940      10   95910   95916   95922      20
   95910   95916   95934      21   95982   95979   95985       1   95979   95985
   95991       3   95973   95970   95976      35   95961   95970   95973      39
   95961   95970   95976      39   95952   95946   95979      38   95952   95961
   95970     103   95946   95952   95961      79   95946   95979   95982       9
   95946   95979   95985      10   95940   95946   95952      43   95940   95946
   95979      21   96030   96027   96033       1   96027   96033   96039       3
   96003   95997   96015      44   95997   95991   96027      46   95991   95997
   96003      50   95991   95997   96015      50   95991   96027   96030       9
   95991   96027   96033      10   95985   95991   95997      51   95985   95991
   96027      21   96078   96075   96081       1   96075   96081   96087       3
   96051   96045   96063      44   96045   96039   96075      46   96039   96045
   96051      50   96039   96045   96063      50   96039   96075   96078       9
   96039   96075   96081      10   96033   96039   96045      51   96033   96039
   96075      21   96126   96123   96129       1   96123   96129   96135       3
   96099   96093   96111      44   96093   96087   96123      46   96087   96093
   96099      50   96087   96093   96111      50   96087   96123   96126       9
   96087   96123   96129      10   96081   96087   96093      51   96081   96087
   96123      21   96168   96165   96171       1   96165   96171   96177       3
   96147   96141   96159      85   96141   96135   96165      46   96135   96141
   96147      50   96135   96141   96159      90   96135   96165   96168       9
   96135   96165   96171      10   96129   96135   96141      51   96129   96135
   96165      21   96213   96210   96216       1   96210   96216   96222       3
   96204   96201   96207      35   96192   96201   96204      39   96192   96201
   96207      39   96183   96177   96210      38   96183   96192   96201     103
   96177   96183   96192      79   96177   96210   96213       9   96177   96210
   96216      10   96171   96177   96183      43   96171   96177   96210      21
   96270   96267   96273       1   96267   96273   96276      91   96267   96273
   96303       3   96234   96228   96246      69   96228   96222   96267      46
   96228   96246   96255     101   96222   96228   96234      50   96222   96228
   96246     102   96222   96267   96270       9   96222   96267   96273      10
   96216   96222   96228      51   96216   96222   96267      21   96312   96309
   96315       1   96309   96315   96321       3   96303   96309   96312       9
   96303   96309   96315      10   96294   96303   96309       5   96285   96294
   96303      93   96276   96273   96303      95   96276   96285   96294      96
   96273   96276   96285      98   96273   96303   96294      20   96273   96303
   96309      21   96378   96375   96381     151   96345   96354   96363      28
   96336   96345   96354      29   96327   96321   96375      30   96327   96336
   96345      29   96321   96327   96336      33   96321   96375   96378     152
   96321   96375   96381     152   96315   96321   96327      34   96315   96321
   96375      21   96417   96414   96420       1   96414   96420   96426       3
   96402   96396   96414       5   96396   96414   96417       9   96396   96414
   96420      10   96384   96396   96402      14   96384   96396   96414      15
   96447   96444   96450       1   96444   96450   96456       3   96432   96426
   96444       5   96426   96444   96447       9   96426   96444   96450      10
   96420   96426   96432      20   96420   96426   96444      21   96513   96510
   96516       1   96510   96516   96522       3   96480   96489   96498      28
   96471   96480   96489      29   96462   96456   96510      30   96462   96471
   96480      29   96456   96462   96471      33   96456   96510   96513       9
   96456   96510   96516      10   96450   96456   96462      34   96450   96456
   96510      21   96549   96546   96552       1   96546   96552   96558       3
   96540   96537   96543      35   96528   96522   96546      38   96528   96537
   96540      39   96528   96537   96543      39   96522   96528   96537      42
   96522   96546   96549       9   96522   96546   96552      10   96516   96522
   96528      43   96516   96522   96546      21   96597   96594   96600       1
   96594   96600   96606       3   96570   96564   96582      44   96564   96558
   96594      46   96558   96564   96570      50   96558   96564   96582      50
   96558   96594   96597       9   96558   96594   96600      10   96552   96558
   96564      51   96552   96558   96594      21   96663   96660   96666       1
   96660   96666   96672       3   96630   96639   96648      28   96621   96630
   96639      29   96612   96606   96660      30   96612   96621   96630      29
   96606   96612   96621      33   96606   96660   96663       9   96606   96660
   96666      10   96600   96606   96612      34   96600   96606   96660      21
   96723   96720   96726       1   96720   96726   96732       3   96702   96708
   96714      53   96696   96702   96708      53   96690   96687   96714      53
   96690   96696   96702      53   96687   96690   96696      53   96687   96714
   96708      53   96678   96672   96720       5   96678   96687   96690      55
   96678   96687   96714      55   96672   96678   96687      56   96672   96720
   96723       9   96672   96720   96726      10   96666   96672   96678      20
   96666   96672   96720      21   96744   96741   96747       1   96741   96747
   96753       3   96732   96741   96744       9   96732   96741   96747      10
   96726   96732   96741      21   96774   96771   96777       1   96771   96777
   96783       3   96759   96753   96771       5   96753   96771   96774       9
   96753   96771   96777      10   96747   96753   96759      20   96747   96753
   96771      21   96810   96807   96813       1   96807   96813   96819       3
   96801   96798   96804      35   96789   96783   96807      38   96789   96798
   96801      39   96789   96798   96804      39   96783   96789   96798      42
   96783   96807   96810       9   96783   96807   96813      10   96777   96783
   96789      43   96777   96783   96807      21   96840   96837   96843       1
   96837   96843   96849       3   96825   96819   96837       5   96819   96837
   96840       9   96819   96837   96843      10   96813   96819   96825      20
   96813   96819   96837      21   96912   96909   96915       1   96909   96915
   96921       3   96891   96888   96900      59   96882   96888   96891      59
   96882   96888   96900      59   96873   96882   96888      64   96864   96873
   96882      66   96855   96849   96909      30   96855   96864   96873      29
   96849   96855   96864      33   96849   96909   96912       9   96849   96909
   96915      10   96843   96849   96855      34   96843   96849   96909      21
   96942   96939   96945       1   96939   96945   96951       3   96927   96921
   96939       5   96921   96939   96942       9   96921   96939   96945      10
   96915   96921   96927      20   96915   96921   96939      21   96999   96996
   97002       1   96996   97002   97008       3   96972   96966   96984      44
   96957   96951   96996      38   96957   96966   96972      69   96957   96966
   96984      69   96951   96957   96966      70   96951   96996   96999       9
   96951   96996   97002      10   96945   96951   96957      43   96945   96951
   96996      21   97050   97047   97053       1   97047   97053   97059       3
   97023   97032   97035      75   97014   97008   97047      38   97014   97023
   97032      78   97008   97014   97023      79   97008   97047   97050       9
   97008   97047   97053      10   97002   97008   97014      43   97002   97008
   97047      21   97107   97104   97110       1   97104   97110   97116       3
   97080   97074   97092      44   97065   97059   97104      38   97065   97074
   97080      69   97065   97074   97092      69   97059   97065   97074      70
   97059   97104   97107       9   97059   97104   97110      10   97053   97059
   97065      43   97053   97059   97104      21   97158   97155   97161       1
   97155   97161   97167       3   97143   97140   97146       1   97131   97140
   97143      82   97131   97140   97146      83   97122   97116   97155      38
   97122   97131   97140      84   97116   97122   97131      79   97116   97155
   97158       9   97116   97155   97161      10   97110   97116   97122      43
   97110   97116   97155      21   97179   97176   97182       1   97176   97182
   97188       3   97167   97176   97179       9   97167   97176   97182      10
   97161   97167   97176      21   97227   97224   97230       1   97224   97230
   97236       3   97200   97194   97212      44   97194   97188   97224      46
   97188   97194   97200      50   97188   97194   97212      50   97188   97224
   97227       9   97188   97224   97230      10   97182   97188   97194      51
   97182   97188   97224      21   97263   97260   97266       1   97260   97266
   97272       3   97254   97251   97257      35   97242   97236   97260      38
   97242   97251   97254      39   97242   97251   97257      39   97236   97242
   97251      42   97236   97260   97263       9   97236   97260   97266      10
   97230   97236   97242      43   97230   97236   97260      21   97320   97317
   97323       1   97317   97323   97329       3   97293   97287   97305      44
   97278   97272   97317      38   97278   97287   97293      69   97278   97287
   97305      69   97272   97278   97287      70   97272   97317   97320       9
   97272   97317   97323      10   97266   97272   97278      43   97266   97272
   97317      21   97377   97374   97380       1   97374   97380   97386       3
   97350   97344   97362      44   97335   97329   97374      38   97335   97344
   97350      69   97335   97344   97362      69   97329   97335   97344      70
   97329   97374   97377       9   97329   97374   97380      10   97323   97329
   97335      43   97323   97329   97374      21   97407   97404   97410       1
   97404   97410   97416       3   97392   97386   97404       5   97386   97404
   97407       9   97386   97404   97410      10   97380   97386   97392      20
   97380   97386   97404      21   97443   97440   97446       1   97440   97446
   97452       3   97434   97431   97437      35   97422   97416   97440      38
   97422   97431   97434      39   97422   97431   97437      39   97416   97422
   97431      42   97416   97440   97443       9   97416   97440   97446      10
   97410   97416   97422      43   97410   97416   97440      21   97473   97470
   97476       1   97470   97476   97482       3   97458   97452   97470       5
   97452   97470   97473       9   97452   97470   97476      10   97446   97452
   97458      20   97446   97452   97470      21   97521   97518   97524       1
   97518   97524   97530       3   97494   97488   97506      44   97488   97482
   97518      46   97482   97488   97494      50   97482   97488   97506      50
   97482   97518   97521       9   97482   97518   97524      10   97476   97482
   97488      51   97476   97482   97518      21   97551   97548   97554       1
   97548   97554   97560       3   97536   97530   97548       5   97530   97548
   97551       9   97530   97548   97554      10   97524   97530   97536      20
   97524   97530   97548      21   97599   97596   97602       1   97596   97602
   97608       3   97572   97566   97584      44   97566   97560   97596      46
   97560   97566   97572      50   97560   97566   97584      50   97560   97596
   97599       9   97560   97596   97602      10   97554   97560   97566      51
   97554   97560   97596      21   97641   97638   97644       1   97638   97644
   97650       3   97620   97614   97632      85   97614   97608   97638      46
   97608   97614   97620      50   97608   97614   97632      90   97608   97638
   97641       9   97608   97638   97644      10   97602   97608   97614      51
   97602   97608   97638      21   97692   97689   97695       1   97689   97695
   97701       3   97665   97674   97677      75   97656   97650   97689      38
   97656   97665   97674      78   97650   97656   97665      79   97650   97689
   97692       9   97650   97689   97695      10   97644   97650   97656      43
   97644   97650   97689      21   97713   97710   97716       1   97710   97716
   97719      91   97710   97716   97746       3   97701   97710   97713       9
   97701   97710   97716      10   97695   97701   97710      21   97755   97752
   97758       1   97752   97758   97764       3   97746   97752   97755       9
   97746   97752   97758      10   97737   97746   97752       5   97728   97737
   97746      93   97719   97716   97746      95   97719   97728   97737      96
   97716   97719   97728      98   97716   97746   97737      20   97716   97746
   97752      21   97821   97818   97824       1   97818   97824   97830       3
   97788   97797   97806      28   97779   97788   97797      29   97770   97764
   97818      30   97770   97779   97788      29   97764   97770   97779      33
   97764   97818   97821       9   97764   97818   97824      10   97758   97764
   97770      34   97758   97764   97818      21   97842   97839   97845       1
   97839   97845   97851       3   97830   97839   97842       9   97830   97839
   97845      10   97824   97830   97839      21   97914   97911   97917       1
   97911   97917   97923       3   97893   97890   97902      59   97884   97890
   97893      59   97884   97890   97902      59   97875   97884   97890      64
   97866   97875   97884      66   97857   97851   97911      30   97857   97866
   97875      29   97851   97857   97866      33   97851   97911   97914       9
   97851   97911   97917      10   97845   97851   97857      34   97845   97851
   97911      21   97956   97953   97959       1   97953   97959   97965       3
   97935   97929   97947      85   97929   97923   97953      46   97923   97929
   97935      50   97923   97929   97947      90   97923   97953   97956       9
   97923   97953   97959      10   97917   97923   97929      51   97917   97923
   97953      21   98004   98001   98007       1   98001   98007   98013       3
   97977   97971   97989      44   97971   97965   98001      46   97965   97971
   97977      50   97965   97971   97989      50   97965   98001   98004       9
   97965   98001   98007      10   97959   97965   97971      51   97959   97965
   98001      21   98061   98058   98064       1   98058   98064   98070       3
   98025   98019   98037      69   98019   98013   98058      46   98019   98037
   98046     101   98013   98019   98025      50   98013   98019   98037     102
   98013   98058   98061       9   98013   98058   98064      10   98007   98013
   98019      51   98007   98013   98058      21   98118   98115   98121       1
   98115   98121   98127       3   98082   98076   98094      69   98076   98070
   98115      46   98076   98094   98103     101   98070   98076   98082      50
   98070   98076   98094     102   98070   98115   98118       9   98070   98115
   98121      10   98064   98070   98076      51   98064   98070   98115      21
   98163   98160   98166       1   98160   98166   98172       3   98154   98151
   98157      35   98142   98151   98154      39   98142   98151   98157      39
   98133   98127   98160      38   98133   98142   98151     103   98127   98133
   98142      79   98127   98160   98163       9   98127   98160   98166      10
   98121   98127   98133      43   98121   98127   98160      21   98214   98211
   98217       1   98211   98217   98223       3   98199   98196   98202       1
   98187   98196   98199      82   98187   98196   98202      83   98178   98172
   98211      38   98178   98187   98196      84   98172   98178   98187      79
   98172   98211   98214       9   98172   98211   98217      10   98166   98172
   98178      43   98166   98172   98211      21   98247   98244   98250       1
   98244   98250   98256       3   98229   98223   98244      38   98223   98229
   98238     107   98223   98244   98247       9   98223   98244   98250      10
   98217   98223   98229      43   98217   98223   98244      21   98319   98316
   98322       1   98316   98322   98328       3   98301   98307   98313     109
   98295   98301   98307      53   98289   98286   98313     110   98289   98295
   98301      53   98286   98289   98295     112   98286   98313   98307     113
   98280   98286   98289     115   98280   98286   98313     116   98274   98271
   98313     118   98274   98280   98286     120   98271   98274   98280     122
   98271   98313   98286     123   98271   98313   98307     124   98262   98256
   98316       5   98262   98271   98274     126   98262   98271   98313     127
   98256   98262   98271     128   98256   98316   98319       9   98256   98316
   98322      10   98250   98256   98262      20   98250   98256   98316      21
   98340   98337   98343       1   98337   98343   98349       3   98328   98337
   98340       9   98328   98337   98343      10   98322   98328   98337      21
   98373   98370   98376       1   98370   98376   98379      91   98370   98376
   98406       3   98355   98349   98370      38   98349   98355   98364     107
   98349   98370   98373       9   98349   98370   98376      10   98343   98349
   98355      43   98343   98349   98370      21   98415   98412   98418       1
   98412   98418   98424       3   98406   98412   98415       9   98406   98412
   98418      10   98397   98406   98412       5   98388   98397   98406      93
   98379   98376   98406      95   98379   98388   98397      96   98376   98379
   98388      98   98376   98406   98397      20   98376   98406   98412      21
   98481   98478   98484       1   98478   98484   98490       3   98448   98457
   98466      28   98439   98448   98457      29   98430   98424   98478      30
   98430   98439   98448      29   98424   98430   98439      33   98424   98478
   98481       9   98424   98478   98484      10   98418   98424   98430      34
   98418   98424   98478      21   98529   98526   98532       1   98526   98532
   98538       3   98502   98496   98514      44   98496   98490   98526      46
   98490   98496   98502      50   98490   98496   98514      50   98490   98526
   98529       9   98490   98526   98532      10   98484   98490   98496      51
   98484   98490   98526      21   98571   98568   98574       1   98568   98574
   98580       3   98550   98544   98562      85   98544   98538   98568      46
   98538   98544   98550      50   98538   98544   98562      90   98538   98568
   98571       9   98538   98568   98574      10   98532   98538   98544      51
   98532   98538   98568      21   98637   98634   98640       1   98634   98640
   98646       3   98604   98613   98622      28   98595   98604   98613      29
   98586   98580   98634      30   98586   98595   98604      29   98580   98586
   98595      33   98580   98634   98637       9   98580   98634   98640      10
   98574   98580   98586      34   98574   98580   98634      21   98673   98670
   98676       1   98670   98676   98682       3   98664   98661   98667      35
   98652   98646   98670      38   98652   98661   98664      39   98652   98661
   98667      39   98646   98652   98661      42   98646   98670   98673       9
   98646   98670   98676      10   98640   98646   98652      43   98640   98646
   98670      21   98694   98691   98697       1   98691   98697   98703       3
   98682   98691   98694       9   98682   98691   98697      10   98676   98682
   98691      21   98742   98739   98745       1   98739   98745   98751       3
   98715   98709   98727      44   98709   98703   98739      46   98703   98709
   98715      50   98703   98709   98727      50   98703   98739   98742       9
   98703   98739   98745      10   98697   98703   98709      51   98697   98703
   98739      21   98784   98781   98787       1   98781   98787   98793       3
   98763   98757   98775      85   98757   98751   98781      46   98751   98757
   98763      50   98751   98757   98775      90   98751   98781   98784       9
   98751   98781   98787      10   98745   98751   98757      51   98745   98751
   98781      21   98832   98829   98835       1   98829   98835   98841       3
   98805   98799   98817      44   98799   98793   98829      46   98793   98799
   98805      50   98793   98799   98817      50   98793   98829   98832       9
   98793   98829   98835      10   98787   98793   98799      51   98787   98793
   98829      21   98862   98859   98865       1   98859   98865   98871       3
   98847   98841   98859       5   98841   98859   98862       9   98841   98859
   98865      10   98835   98841   98847      20   98835   98841   98859      21
   98928   98925   98931       1   98925   98931   98937       3   98895   98904
   98913      28   98886   98895   98904      29   98877   98871   98925      30
   98877   98886   98895      29   98871   98877   98886      33   98871   98925
   98928       9   98871   98925   98931      10   98865   98871   98877      34
   98865   98871   98925      21   98961   98958   98964       1   98958   98964
   98970       3   98943   98937   98958      38   98937   98943   98952     107
   98937   98958   98961       9   98937   98958   98964      10   98931   98937
   98943      43   98931   98937   98958      21   99018   99015   99021       1
   99015   99021   99027       3   98982   98976   98994      69   98976   98970
   99015      46   98976   98994   99003     101   98970   98976   98982      50
   98970   98976   98994     102   98970   99015   99018       9   98970   99015
   99021      10   98964   98970   98976      51   98964   98970   99015      21
   99054   99051   99057       1   99051   99057   99063       3   99045   99042
   99048      35   99033   99027   99051      38   99033   99042   99045      39
   99033   99042   99048      39   99027   99033   99042      42   99027   99051
   99054       9   99027   99051   99057      10   99021   99027   99033      43
   99021   99027   99051      21   99111   99108   99114       1   99108   99114
   99120       3   99084   99078   99096      44   99069   99063   99108      38
   99069   99078   99084      69   99069   99078   99096      69   99063   99069
   99078      70   99063   99108   99111       9   99063   99108   99114      10
   99057   99063   99069      43   99057   99063   99108      21   99177   99174
   99180       1   99174   99180   99186       3   99144   99153   99162      28
   99135   99144   99153      29   99126   99120   99174      30   99126   99135
   99144      29   99120   99126   99135      33   99120   99174   99177       9
   99120   99174   99180      10   99114   99120   99126      34   99114   99120
   99174      21   99213   99210   99216       1   99210   99216   99222       3
   99204   99201   99207      35   99192   99186   99210      38   99192   99201
   99204      39   99192   99201   99207      39   99186   99192   99201      42
   99186   99210   99213       9   99186   99210   99216      10   99180   99186
   99192      43   99180   99186   99210      21   99279   99276   99282       1
   99276   99282   99288       3   99246   99255   99264      28   99237   99246
   99255      29   99228   99222   99276      30   99228   99237   99246      29
   99222   99228   99237      33   99222   99276   99279       9   99222   99276
   99282      10   99216   99222   99228      34   99216   99222   99276      21
   99342   99339   99345       1   99339   99345   99351       3   99321   99318
   99327     129   99318   99327   99333     132   99312   99318   99321     129
   99312   99318   99327     133   99306   99303   99333      53   99306   99312
   99318     132   99303   99306   99312      53   99303   99333   99327      53
   99294   99288   99339       5   99294   99303   99306      55   99294   99303
   99333      55   99288   99294   99303      56   99288   99339   99342       9
   99288   99339   99345      10   99282   99288   99294      20   99282   99288
   99339      21   99408   99405   99411       1   99405   99411   99417       3
   99375   99384   99393      28   99366   99375   99384      29   99357   99351
   99405      30   99357   99366   99375      29   99351   99357   99366      33
   99351   99405   99408       9   99351   99405   99411      10   99345   99351
   99357      34   99345   99351   99405      21   99450   99447   99453       1
   99447   99453   99459       3   99435   99432   99438       1   99423   99417
   99447      38   99423   99432   99435      82   99423   99432   99438      83
   99417   99423   99432     134   99417   99447   99450       9   99417   99447
   99453      10   99411   99417   99423      43   99411   99417   99447      21
   99507   99504   99510       1   99504   99510   99516       3   99471   99465
   99483      69   99465   99459   99504      46   99465   99483   99492     101
   99459   99465   99471      50   99459   99465   99483     102   99459   99504
   99507       9   99459   99504   99510      10   99453   99459   99465      51
   99453   99459   99504      21   99528   99525   99531       1   99525   99531
   99537       3   99516   99525   99528       9   99516   99525   99531      10
   99510   99516   99525      21   99558   99555   99561       1   99555   99561
   99567       3   99543   99537   99555       5   99537   99555   99558       9
   99537   99555   99561      10   99531   99537   99543      20   99531   99537
   99555      21   99624   99621   99627       1   99621   99627   99633       3
   99591   99600   99609      28   99582   99591   99600      29   99573   99567
   99621      30   99573   99582   99591      29   99567   99573   99582      33
   99567   99621   99624       9   99567   99621   99627      10   99561   99567
   99573      34   99561   99567   99621      21   99681   99678   99684       1
   99678   99684   99690       3   99654   99648   99666      44   99639   99633
   99678      38   99639   99648   99654      69   99639   99648   99666      69
   99633   99639   99648      70   99633   99678   99681       9   99633   99678
   99684      10   99627   99633   99639      43   99627   99633   99678      21
   99738   99735   99741       1   99735   99741   99747       3   99702   99696
   99714      69   99696   99690   99735      46   99696   99714   99723     101
   99690   99696   99702      50   99690   99696   99714     102   99690   99735
   99738       9   99690   99735   99741      10   99684   99690   99696      51
   99684   99690   99735      21   99789   99786   99792       1   99786   99792
   99798       3   99774   99771   99777       1   99762   99771   99774      82
   99762   99771   99777      83   99753   99747   99786      38   99753   99762
   99771      84   99747   99753   99762      79   99747   99786   99789       9
   99747   99786   99792      10   99741   99747   99753      43   99741   99747
   99786      21   99825   99822   99828       1   99822   99828   99834       3
   99816   99813   99819      35   99804   99798   99822      38   99804   99813
   99816      39   99804   99813   99819      39   99798   99804   99813      42
   99798   99822   99825       9   99798   99822   99828      10   99792   99798
   99804      43   99792   99798   99822      21   99873   99870   99876       1
   99870   99876   99882       3   99846   99840   99858      44   99840   99834
   99870      46   99834   99840   99846      50   99834   99840   99858      50
   99834   99870   99873       9   99834   99870   99876      10   99828   99834
   99840      51   99828   99834   99870      21   99903   99900   99906       1
   99900   99906   99912       3   99888   99882   99900       5   99882   99900
   99903       9   99882   99900   99906      10   99876   99882   99888      20
   99876   99882   99900      21   99945   99942   99948       1   99942   99948
   99954       3   99930   99927   99933       1   99918   99912   99942      38
   99918   99927   99930      82   99918   99927   99933      83   99912   99918
   99927     134   99912   99942   99945       9   99912   99942   99948      10
   99906   99912   99918      43   99906   99912   99942      21   99987   99984
   99990       1   99984   99990   99996       3   99972   99969   99975       1
   99960   99954   99984      38   99960   99969   99972      82   99960   99969
   99975      83   99954   99960   99969     134   99954   99984   99987       9
   99954   99984   99990      10   99948   99954   99960      43   99948   99954
   99984      21  100029  100026  100032       1  100026  100032  100038       3
  100008  100002  100020      85  100002   99996  100026      46   99996  100002
  100008      50   99996  100002  100020      90   99996  100026  100029       9
   99996  100026  100032      10   99990   99996  100002      51   99990   99996
  100026      21  100071  100068  100074       1  100068  100074  100080       3
  100056  100053  100059       1  100044  100038  100068      38  100044  100053
  100056      82  100044  100053  100059      83  100038  100044  100053     134
  100038  100068  100071       9  100038  100068  100074      10  100032  100038
  100044      43  100032  100038  100068      21  100116  100113  100119       1
  100113  100119  100125       3  100107  100104  100110      35  100095  100104
  100107      39  100095  100104  100110      39  100086  100080  100113      38
  100086  100095  100104     103  100080  100086  100095      79  100080  100113
  100116       9  100080  100113  100119      10  100074  100080  100086      43
  100074  100080  100113      21  100161  100158  100164       1  100158  100164
  100170       3  100152  100149  100155      35  100140  100149  100152      39
  100140  100149  100155      39  100131  100125  100158      38  100131  100140
  100149     103  100125  100131  100140      79  100125  100158  100161       9
  100125  100158  100164      10  100119  100125  100131      43  100119  100125
  100158      21  100191  100188  100194       1  100188  100194  100200       3
  100176  100170  100188       5  100170  100188  100191       9  100170  100188
  100194      10  100164  100170  100176      20  100164  100170  100188      21
  100212  100209  100215       1  100209  100215  100221       3  100200  100209
  100212       9  100200  100209  100215      10  100194  100200  100209      21
  100248  100245  100251       1  100245  100251  100257       3  100239  100236
  100242      35  100227  100221  100245      38  100227  100236  100239      39
  100227  100236  100242      39  100221  100227  100236      42  100221  100245
  100248       9  100221  100245  100251      10  100215  100221  100227      43
  100215  100221  100245      21  100269  100266  100272       1  100266  100272
  100278       3  100257  100266  100269       9  100257  100266  100272      10
  100251  100257  100266      21  100311  100308  100314       1  100308  100314
  100320       3  100290  100284  100302      85  100284  100278  100308      46
  100278  100284  100290      50  100278  100284  100302      90  100278  100308
  100311       9  100278  100308  100314      10  100272  100278  100284      51
  100272  100278  100308      21  100353  100350  100356       1  100350  100356
  100362       3  100332  100326  100344      85  100326  100320  100350      46
  100320  100326  100332      50  100320  100326  100344      90  100320  100350
  100353       9  100320  100350  100356      10  100314  100320  100326      51
  100314  100320  100350      21  100395  100392  100398       1  100392  100398
  100404       3  100374  100368  100386      85  100368  100362  100392      46
  100362  100368  100374      50  100362  100368  100386      90  100362  100392
  100395       9  100362  100392  100398      10  100356  100362  100368      51
```
